## Supplementary Dataset 1 for "Euktect: Enhanced Eukaryotic Sequence Detection and Classification in Metagenomes via the DNA Language Model": assembly_data_report.jsonl (part 189 of 238)

```
{"accession":"GCA_031322295.1","annotationInfo":{"name":"Annotation submitted by Regional Innovative Public Health Laboratory (RIPHL), Rush University Medical Center","provider":"Regional Innovative Public Health Laboratory (RIPHL), Rush University Medical Center","releaseDate":"2023-09-06","stats":{"geneCounts":{"proteinCoding":175,"total":175}}},"assemblyInfo":{"assemblyLevel":"Chromosome","assemblyMethod":"BWA v. 0.7.17-r1188; iVar v. 1.3.1","assemblyName":"ASM3132229v1","assemblyStatus":"current","assemblyType":"haploid","bioprojectAccession":"PRJNA900277","bioprojectLineage":[{"bioprojects":[{"accession":"PRJNA900277","title":"Monkeypox virus Genome sequencing and assembly"}]}],"releaseDate":"2023-08-11","sequencingTech":"Illumina","submitter":"Regional Innovative Public Health Laboratory (RIPHL), Rush University Medical Center"},"assemblyStats":{"contigL50":1,"contigN50":172923,"gcCount":"64843","gcPercent":33.0,"numberOfComponentSequences":1,"numberOfContigs":2,"numberOfScaffolds":1,"scaffoldL50":1,"scaffoldN50":196431,"totalNumberOfChromosomes":1,"totalSequenceLength":"196431","totalUngappedLength":"196384"},"currentAccession":"GCA_031322295.1","organism":{"organismName":"Monkeypox virus","taxId":10244},"sourceDatabase":"SOURCE_DATABASE_GENBANK"}
{"accession":"GCA_031322305.1","annotationInfo":{"name":"Annotation submitted by Regional Innovative Public Health Laboratory (RIPHL), Rush University Medical Center","provider":"Regional Innovative Public Health Laboratory (RIPHL), Rush University Medical Center","releaseDate":"2023-09-06","stats":{"geneCounts":{"proteinCoding":175,"total":175}}},"assemblyInfo":{"assemblyLevel":"Chromosome","assemblyMethod":"BWA v. 0.7.17-r1188; iVar v. 1.3.1","assemblyName":"ASM3132230v1","assemblyStatus":"current","assemblyType":"haploid","bioprojectAccession":"PRJNA900277","bioprojectLineage":[{"bioprojects":[{"accession":"PRJNA900277","title":"Monkeypox virus Genome sequencing and assembly"}]}],"releaseDate":"2023-08-11","sequencingTech":"Illumina","submitter":"Regional Innovative Public Health Laboratory (RIPHL), Rush University Medical Center"},"assemblyStats":{"contigL50":1,"contigN50":172923,"gcCount":"64840","gcPercent":33.0,"numberOfComponentSequences":1,"numberOfContigs":2,"numberOfScaffolds":1,"scaffoldL50":1,"scaffoldN50":196428,"totalNumberOfChromosomes":1,"totalSequenceLength":"196428","totalUngappedLength":"196383"},"currentAccession":"GCA_031322305.1","organism":{"organismName":"Monkeypox virus","taxId":10244},"sourceDatabase":"SOURCE_DATABASE_GENBANK"}
{"accession":"GCA_031322315.1","annotationInfo":{"name":"Annotation submitted by Molecular Diagnostics Laboratory, National Institute for Infectious Diseases 'Matei Bals'","provider":"Molecular Diagnostics Laboratory, National Institute for Infectious Diseases 'Matei Bals'","releaseDate":"2023-09-05","stats":{"geneCounts":{"other":4,"proteinCoding":171,"total":175}}},"assemblyInfo":{"assemblyLevel":"Chromosome","assemblyMethod":"Geneious v. 2023","assemblyName":"ASM3132231v1","assemblyStatus":"current","assemblyType":"haploid","releaseDate":"2023-08-31","sequencingTech":"Illumina","submitter":"Molecular Diagnostics Laboratory, National Institute for Infectious Diseases 'Matei Bals'"},"assemblyStats":{"contigL50":1,"contigN50":149826,"gcCount":"62722","gcPercent":33.0,"numberOfComponentSequences":1,"numberOfContigs":2,"numberOfScaffolds":1,"scaffoldL50":1,"scaffoldN50":190500,"totalNumberOfChromosomes":1,"totalSequenceLength":"190500","totalUngappedLength":"190483"},"currentAccession":"GCA_031322315.1","organism":{"organismName":"Monkeypox virus","taxId":10244},"sourceDatabase":"SOURCE_DATABASE_GENBANK"}
{"accession":"GCA_031322325.1","annotationInfo":{"name":"Annotation submitted by Molecular Diagnostics Laboratory, National Institute for Infectious Diseases 'Matei Bals'","provider":"Molecular Diagnostics Laboratory, National Institute for Infectious Diseases 'Matei Bals'","releaseDate":"2023-09-05","stats":{"geneCounts":{"other":4,"proteinCoding":171,"total":175}}},"assemblyInfo":{"assemblyLevel":"Complete Genome","assemblyMethod":"Geneious v. 2023","assemblyName":"ASM3132232v1","assemblyStatus":"current","assemblyType":"haploid","releaseDate":"2023-08-31","sequencingTech":"Illumina","submitter":"Molecular Diagnostics Laboratory, National Institute for Infectious Diseases 'Matei Bals'"},"assemblyStats":{"contigL50":1,"contigN50":190474,"gcCount":"62805","gcPercent":33.0,"numberOfComponentSequences":1,"numberOfContigs":1,"numberOfScaffolds":1,"scaffoldL50":1,"scaffoldN50":190474,"totalNumberOfChromosomes":1,"totalSequenceLength":"190474","totalUngappedLength":"190474"},"currentAccession":"GCA_031322325.1","organism":{"organismName":"Monkeypox virus","taxId":10244},"sourceDatabase":"SOURCE_DATABASE_GENBANK"}
{"accession":"GCA_031322335.1","annotationInfo":{"name":"Annotation submitted by Molecular Diagnostics Laboratory, National Institute for Infectious Diseases 'Matei Bals'","provider":"Molecular Diagnostics Laboratory, National Institute for Infectious Diseases 'Matei Bals'","releaseDate":"2023-09-05","stats":{"geneCounts":{"other":4,"proteinCoding":171,"total":175}}},"assemblyInfo":{"assemblyLevel":"Complete Genome","assemblyMethod":"Geneious v. 2023","assemblyName":"ASM3132233v1","assemblyStatus":"current","assemblyType":"haploid","releaseDate":"2023-08-31","sequencingTech":"Illumina","submitter":"Molecular Diagnostics Laboratory, National Institute for Infectious Diseases 'Matei Bals'"},"assemblyStats":{"contigL50":1,"contigN50":190440,"gcCount":"62712","gcPercent":33.0,"numberOfComponentSequences":1,"numberOfContigs":1,"numberOfScaffolds":1,"scaffoldL50":1,"scaffoldN50":190440,"totalNumberOfChromosomes":1,"totalSequenceLength":"190440","totalUngappedLength":"190440"},"currentAccession":"GCA_031322335.1","organism":{"organismName":"Monkeypox virus","taxId":10244},"sourceDatabase":"SOURCE_DATABASE_GENBANK"}
{"accession":"GCA_031322345.1","annotationInfo":{"name":"Annotation submitted by Molecular Diagnostics Laboratory, National Institute for Infectious Diseases 'Matei Bals'","provider":"Molecular Diagnostics Laboratory, National Institute for Infectious Diseases 'Matei Bals'","releaseDate":"2023-09-05","stats":{"geneCounts":{"other":5,"proteinCoding":170,"total":175}}},"assemblyInfo":{"assemblyLevel":"Complete Genome","assemblyMethod":"Geneious v. 2023","assemblyName":"ASM3132234v1","assemblyStatus":"current","assemblyType":"haploid","releaseDate":"2023-08-31","sequencingTech":"Illumina","submitter":"Molecular Diagnostics Laboratory, National Institute for Infectious Diseases 'Matei Bals'"},"assemblyStats":{"contigL50":1,"contigN50":190438,"gcCount":"62652","gcPercent":33.0,"numberOfComponentSequences":1,"numberOfContigs":1,"numberOfScaffolds":1,"scaffoldL50":1,"scaffoldN50":190438,"totalNumberOfChromosomes":1,"totalSequenceLength":"190438","totalUngappedLength":"190438"},"currentAccession":"GCA_031322345.1","organism":{"organismName":"Monkeypox virus","taxId":10244},"sourceDatabase":"SOURCE_DATABASE_GENBANK"}
{"accession":"GCA_031322355.1","annotationInfo":{"name":"Annotation submitted by Molecular Diagnostics Laboratory, National Institute for Infectious Diseases 'Matei Bals'","provider":"Molecular Diagnostics Laboratory, National Institute for Infectious Diseases 'Matei Bals'","releaseDate":"2023-09-05","stats":{"geneCounts":{"other":3,"proteinCoding":172,"total":175}}},"assemblyInfo":{"assemblyLevel":"Complete Genome","assemblyMethod":"Geneious v. 2023","assemblyName":"ASM3132235v1","assemblyStatus":"current","assemblyType":"haploid","releaseDate":"2023-08-31","sequencingTech":"Illumina","submitter":"Molecular Diagnostics Laboratory, National Institute for Infectious Diseases 'Matei Bals'"},"assemblyStats":{"contigL50":1,"contigN50":190450,"gcCount":"62730","gcPercent":33.0,"numberOfComponentSequences":1,"numberOfContigs":1,"numberOfScaffolds":1,"scaffoldL50":1,"scaffoldN50":190450,"totalNumberOfChromosomes":1,"totalSequenceLength":"190450","totalUngappedLength":"190450"},"currentAccession":"GCA_031322355.1","organism":{"organismName":"Monkeypox virus","taxId":10244},"sourceDatabase":"SOURCE_DATABASE_GENBANK"}
{"accession":"GCA_031322425.1","annotationInfo":{"name":"Annotation submitted by Los Angeles County Public Health Laboratories","provider":"Los Angeles County Public Health Laboratories","releaseDate":"2023-09-05","stats":{"geneCounts":{"other":3,"proteinCoding":172,"total":175}}},"assemblyInfo":{"assemblyLevel":"Chromosome","assemblyMethod":"BWA v. 0.7.17-r1188; iVar v. 1.3.1","assemblyName":"ASM3132242v1","assemblyStatus":"current","assemblyType":"haploid","releaseDate":"2023-08-31","sequencingTech":"Illumina","submitter":"Los Angeles County Public Health Laboratories"},"assemblyStats":{"contigL50":3,"contigN50":36483,"gcCount":"61441","gcPercent":33.0,"numberOfComponentSequences":1,"numberOfContigs":46,"numberOfScaffolds":1,"scaffoldL50":1,"scaffoldN50":196406,"totalNumberOfChromosomes":1,"totalSequenceLength":"196406","totalUngappedLength":"186401"},"currentAccession":"GCA_031322425.1","organism":{"organismName":"Monkeypox virus","taxId":10244},"sourceDatabase":"SOURCE_DATABASE_GENBANK"}
{"accession":"GCA_031322435.1","annotationInfo":{"name":"Annotation submitted by Los Angeles County Public Health Laboratories","provider":"Los Angeles County Public Health Laboratories","releaseDate":"2023-09-05","stats":{"geneCounts":{"proteinCoding":175,"total":175}}},"assemblyInfo":{"assemblyLevel":"Chromosome","assemblyMethod":"BWA v. 0.7.17-r1188; iVar v. 1.3.1","assemblyName":"ASM3132243v1","assemblyStatus":"current","assemblyType":"haploid","releaseDate":"2023-08-31","sequencingTech":"Illumina","submitter":"Los Angeles County Public Health Laboratories"},"assemblyStats":{"contigL50":2,"contigN50":87653,"gcCount":"63957","gcPercent":33.0,"numberOfComponentSequences":1,"numberOfContigs":7,"numberOfScaffolds":1,"scaffoldL50":1,"scaffoldN50":194535,"totalNumberOfChromosomes":1,"totalSequenceLength":"194535","totalUngappedLength":"194036"},"currentAccession":"GCA_031322435.1","organism":{"organismName":"Monkeypox virus","taxId":10244},"sourceDatabase":"SOURCE_DATABASE_GENBANK"}
{"accession":"GCA_031322445.1","annotationInfo":{"name":"Annotation submitted by Los Angeles County Public Health Laboratories","provider":"Los Angeles County Public Health Laboratories","releaseDate":"2023-09-05","stats":{"geneCounts":{"proteinCoding":175,"total":175}}},"assemblyInfo":{"assemblyLevel":"Chromosome","assemblyMethod":"BWA v. 0.7.17-r1188; iVar v. 1.3.1","assemblyName":"ASM3132244v1","assemblyStatus":"current","assemblyType":"haploid","releaseDate":"2023-08-31","sequencingTech":"Illumina","submitter":"Los Angeles County Public Health Laboratories"},"assemblyStats":{"contigL50":1,"contigN50":182636,"gcCount":"63960","gcPercent":33.0,"numberOfComponentSequences":1,"numberOfContigs":2,"numberOfScaffolds":1,"scaffoldL50":1,"scaffoldN50":194276,"totalNumberOfChromosomes":1,"totalSequenceLength":"194276","totalUngappedLength":"194055"},"currentAccession":"GCA_031322445.1","organism":{"organismName":"Monkeypox virus","taxId":10244},"sourceDatabase":"SOURCE_DATABASE_GENBANK"}
{"accession":"GCA_031322455.1","annotationInfo":{"name":"Annotation submitted by Los Angeles County Public Health Laboratories","provider":"Los Angeles County Public Health Laboratories","releaseDate":"2023-09-05","stats":{"geneCounts":{"proteinCoding":175,"total":175}}},"assemblyInfo":{"assemblyLevel":"Chromosome","assemblyMethod":"BWA v. 0.7.17-r1188; iVar v. 1.3.1","assemblyName":"ASM3132245v1","assemblyStatus":"current","assemblyType":"haploid","releaseDate":"2023-08-31","sequencingTech":"Illumina","submitter":"Los Angeles County Public Health Laboratories"},"assemblyStats":{"contigL50":1,"contigN50":112792,"gcCount":"63921","gcPercent":33.0,"numberOfComponentSequences":1,"numberOfContigs":5,"numberOfScaffolds":1,"scaffoldL50":1,"scaffoldN50":194269,"totalNumberOfChromosomes":1,"totalSequenceLength":"194269","totalUngappedLength":"193956"},"currentAccession":"GCA_031322455.1","organism":{"organismName":"Monkeypox virus","taxId":10244},"sourceDatabase":"SOURCE_DATABASE_GENBANK"}
{"accession":"GCA_031322465.1","annotationInfo":{"name":"Annotation submitted by Los Angeles County Public Health Laboratories","provider":"Los Angeles County Public Health Laboratories","releaseDate":"2023-09-05","stats":{"geneCounts":{"proteinCoding":175,"total":175}}},"assemblyInfo":{"assemblyLevel":"Chromosome","assemblyMethod":"BWA v. 0.7.17-r1188; iVar v. 1.3.1","assemblyName":"ASM3132246v1","assemblyStatus":"current","assemblyType":"haploid","releaseDate":"2023-08-31","sequencingTech":"Illumina","submitter":"Los Angeles County Public Health Laboratories"},"assemblyStats":{"contigL50":1,"contigN50":112603,"gcCount":"64211","gcPercent":33.0,"numberOfComponentSequences":1,"numberOfContigs":11,"numberOfScaffolds":1,"scaffoldL50":1,"scaffoldN50":196278,"totalNumberOfChromosomes":1,"totalSequenceLength":"196278","totalUngappedLength":"194702"},"currentAccession":"GCA_031322465.1","organism":{"organismName":"Monkeypox virus","taxId":10244},"sourceDatabase":"SOURCE_DATABASE_GENBANK"}
{"accession":"GCA_031322475.1","annotationInfo":{"name":"Annotation submitted by Los Angeles County Public Health Laboratories","provider":"Los Angeles County Public Health Laboratories","releaseDate":"2023-09-05","stats":{"geneCounts":{"other":4,"proteinCoding":168,"total":172}}},"assemblyInfo":{"assemblyLevel":"Chromosome","assemblyMethod":"BWA v. 0.7.17-r1188; iVar v. 1.3.1","assemblyName":"ASM3132247v1","assemblyStatus":"current","assemblyType":"haploid","releaseDate":"2023-08-31","sequencingTech":"Illumina","submitter":"Los Angeles County Public Health Laboratories"},"assemblyStats":{"contigL50":15,"contigN50":3969,"gcCount":"55443","gcPercent":33.0,"numberOfComponentSequences":1,"numberOfContigs":88,"numberOfScaffolds":1,"scaffoldL50":1,"scaffoldN50":193614,"totalNumberOfChromosomes":1,"totalSequenceLength":"193614","totalUngappedLength":"168322"},"currentAccession":"GCA_031322475.1","organism":{"organismName":"Monkeypox virus","taxId":10244},"sourceDatabase":"SOURCE_DATABASE_GENBANK"}
{"accession":"GCA_031322485.1","annotationInfo":{"name":"Annotation submitted by Los Angeles County Public Health Laboratories","provider":"Los Angeles County Public Health Laboratories","releaseDate":"2023-09-05","stats":{"geneCounts":{"proteinCoding":175,"total":175}}},"assemblyInfo":{"assemblyLevel":"Chromosome","assemblyMethod":"BWA v. 0.7.17-r1188; iVar v. 1.3.1","assemblyName":"ASM3132248v1","assemblyStatus":"current","assemblyType":"haploid","releaseDate":"2023-08-31","sequencingTech":"Illumina","submitter":"Los Angeles County Public Health Laboratories"},"assemblyStats":{"contigL50":2,"contigN50":87514,"gcCount":"63912","gcPercent":33.0,"numberOfComponentSequences":1,"numberOfContigs":8,"numberOfScaffolds":1,"scaffoldL50":1,"scaffoldN50":195055,"totalNumberOfChromosomes":1,"totalSequenceLength":"195055","totalUngappedLength":"193907"},"currentAccession":"GCA_031322485.1","organism":{"organismName":"Monkeypox virus","taxId":10244},"sourceDatabase":"SOURCE_DATABASE_GENBANK"}
{"accession":"GCA_031322495.1","annotationInfo":{"name":"Annotation submitted by Los Angeles County Public Health Laboratories","provider":"Los Angeles County Public Health Laboratories","releaseDate":"2023-09-05","stats":{"geneCounts":{"other":1,"proteinCoding":172,"total":173}}},"assemblyInfo":{"assemblyLevel":"Chromosome","assemblyMethod":"BWA v. 0.7.17-r1188; iVar v. 1.3.1","assemblyName":"ASM3132249v1","assemblyStatus":"current","assemblyType":"haploid","releaseDate":"2023-08-31","sequencingTech":"Illumina","submitter":"Los Angeles County Public Health Laboratories"},"assemblyStats":{"contigL50":5,"contigN50":14262,"gcCount":"60535","gcPercent":33.0,"numberOfComponentSequences":1,"numberOfContigs":63,"numberOfScaffolds":1,"scaffoldL50":1,"scaffoldN50":193948,"totalNumberOfChromosomes":1,"totalSequenceLength":"193948","totalUngappedLength":"184047"},"currentAccession":"GCA_031322495.1","organism":{"organismName":"Monkeypox virus","taxId":10244},"sourceDatabase":"SOURCE_DATABASE_GENBANK"}
{"accession":"GCA_031322505.1","annotationInfo":{"name":"Annotation submitted by Los Angeles County Public Health Laboratories","provider":"Los Angeles County Public Health Laboratories","releaseDate":"2023-09-05","stats":{"geneCounts":{"proteinCoding":174,"total":174}}},"assemblyInfo":{"assemblyLevel":"Chromosome","assemblyMethod":"BWA v. 0.7.17-r1188; iVar v. 1.3.1","assemblyName":"ASM3132250v1","assemblyStatus":"current","assemblyType":"haploid","releaseDate":"2023-08-31","sequencingTech":"Illumina","submitter":"Los Angeles County Public Health Laboratories"},"assemblyStats":{"contigL50":2,"contigN50":49040,"gcCount":"63035","gcPercent":33.0,"numberOfComponentSequences":1,"numberOfContigs":29,"numberOfScaffolds":1,"scaffoldL50":1,"scaffoldN50":194265,"totalNumberOfChromosomes":1,"totalSequenceLength":"194265","totalUngappedLength":"191416"},"currentAccession":"GCA_031322505.1","organism":{"organismName":"Monkeypox virus","taxId":10244},"sourceDatabase":"SOURCE_DATABASE_GENBANK"}
{"accession":"GCA_031322515.1","annotationInfo":{"name":"Annotation submitted by Los Angeles County Public Health Laboratories","provider":"Los Angeles County Public Health Laboratories","releaseDate":"2023-09-05","stats":{"geneCounts":{"other":2,"proteinCoding":172,"total":174}}},"assemblyInfo":{"assemblyLevel":"Chromosome","assemblyMethod":"BWA v. 0.7.17-r1188; iVar v. 1.3.1","assemblyName":"ASM3132251v1","assemblyStatus":"current","assemblyType":"haploid","releaseDate":"2023-08-31","sequencingTech":"Illumina","submitter":"Los Angeles County Public Health Laboratories"},"assemblyStats":{"contigL50":2,"contigN50":45057,"gcCount":"60715","gcPercent":33.0,"numberOfComponentSequences":1,"numberOfContigs":40,"numberOfScaffolds":1,"scaffoldL50":1,"scaffoldN50":196243,"totalNumberOfChromosomes":1,"totalSequenceLength":"196243","totalUngappedLength":"184426"},"currentAccession":"GCA_031322515.1","organism":{"organismName":"Monkeypox virus","taxId":10244},"sourceDatabase":"SOURCE_DATABASE_GENBANK"}
{"accession":"GCA_031322525.1","annotationInfo":{"name":"Annotation submitted by Los Angeles County Public Health Laboratories","provider":"Los Angeles County Public Health Laboratories","releaseDate":"2023-09-05","stats":{"geneCounts":{"other":1,"proteinCoding":174,"total":175}}},"assemblyInfo":{"assemblyLevel":"Chromosome","assemblyMethod":"BWA v. 0.7.17-r1188; iVar v. 1.3.1","assemblyName":"ASM3132252v1","assemblyStatus":"current","assemblyType":"haploid","releaseDate":"2023-08-31","sequencingTech":"Illumina","submitter":"Los Angeles County Public Health Laboratories"},"assemblyStats":{"contigL50":3,"contigN50":29124,"gcCount":"63741","gcPercent":33.0,"numberOfComponentSequences":1,"numberOfContigs":20,"numberOfScaffolds":1,"scaffoldL50":1,"scaffoldN50":196396,"totalNumberOfChromosomes":1,"totalSequenceLength":"196396","totalUngappedLength":"193259"},"currentAccession":"GCA_031322525.1","organism":{"organismName":"Monkeypox virus","taxId":10244},"sourceDatabase":"SOURCE_DATABASE_GENBANK"}
{"accession":"GCA_031322535.1","annotationInfo":{"name":"Annotation submitted by Los Angeles County Public Health Laboratories","provider":"Los Angeles County Public Health Laboratories","releaseDate":"2023-09-05","stats":{"geneCounts":{"other":2,"proteinCoding":173,"total":175}}},"assemblyInfo":{"assemblyLevel":"Chromosome","assemblyMethod":"BWA v. 0.7.17-r1188; iVar v. 1.3.1","assemblyName":"ASM3132253v1","assemblyStatus":"current","assemblyType":"haploid","releaseDate":"2023-08-31","sequencingTech":"Illumina","submitter":"Los Angeles County Public Health Laboratories"},"assemblyStats":{"contigL50":3,"contigN50":25395,"gcCount":"61978","gcPercent":33.0,"numberOfComponentSequences":1,"numberOfContigs":47,"numberOfScaffolds":1,"scaffoldL50":1,"scaffoldN50":196431,"totalNumberOfChromosomes":1,"totalSequenceLength":"196431","totalUngappedLength":"187951"},"currentAccession":"GCA_031322535.1","organism":{"organismName":"Monkeypox virus","taxId":10244},"sourceDatabase":"SOURCE_DATABASE_GENBANK"}
{"accession":"GCA_031322545.1","annotationInfo":{"name":"Annotation submitted by Los Angeles County Public Health Laboratories","provider":"Los Angeles County Public Health Laboratories","releaseDate":"2023-09-05","stats":{"geneCounts":{"proteinCoding":175,"total":175}}},"assemblyInfo":{"assemblyLevel":"Chromosome","assemblyMethod":"BWA v. 0.7.17-r1188; iVar v. 1.3.1","assemblyName":"ASM3132254v1","assemblyStatus":"current","assemblyType":"haploid","releaseDate":"2023-08-31","sequencingTech":"Illumina","submitter":"Los Angeles County Public Health Laboratories"},"assemblyStats":{"contigL50":2,"contigN50":73309,"gcCount":"63911","gcPercent":33.0,"numberOfComponentSequences":1,"numberOfContigs":18,"numberOfScaffolds":1,"scaffoldL50":1,"scaffoldN50":195326,"totalNumberOfChromosomes":1,"totalSequenceLength":"195326","totalUngappedLength":"193755"},"currentAccession":"GCA_031322545.1","organism":{"organismName":"Monkeypox virus","taxId":10244},"sourceDatabase":"SOURCE_DATABASE_GENBANK"}
{"accession":"GCA_031322555.1","annotationInfo":{"name":"Annotation submitted by Los Angeles County Public Health Laboratories","provider":"Los Angeles County Public Health Laboratories","releaseDate":"2023-09-05","stats":{"geneCounts":{"proteinCoding":175,"total":175}}},"assemblyInfo":{"assemblyLevel":"Chromosome","assemblyMethod":"BWA v. 0.7.17-r1188; iVar v. 1.3.1","assemblyName":"ASM3132255v1","assemblyStatus":"current","assemblyType":"haploid","releaseDate":"2023-08-31","sequencingTech":"Illumina","submitter":"Los Angeles County Public Health Laboratories"},"assemblyStats":{"contigL50":2,"contigN50":40825,"gcCount":"63495","gcPercent":33.0,"numberOfComponentSequences":1,"numberOfContigs":18,"numberOfScaffolds":1,"scaffoldL50":1,"scaffoldN50":194263,"totalNumberOfChromosomes":1,"totalSequenceLength":"194263","totalUngappedLength":"192693"},"currentAccession":"GCA_031322555.1","organism":{"organismName":"Monkeypox virus","taxId":10244},"sourceDatabase":"SOURCE_DATABASE_GENBANK"}
{"accession":"GCA_031322565.1","annotationInfo":{"name":"Annotation submitted by Los Angeles County Public Health Laboratories","provider":"Los Angeles County Public Health Laboratories","releaseDate":"2023-09-05","stats":{"geneCounts":{"proteinCoding":175,"total":175}}},"assemblyInfo":{"assemblyLevel":"Chromosome","assemblyMethod":"BWA v. 0.7.17-r1188; iVar v. 1.3.1","assemblyName":"ASM3132256v1","assemblyStatus":"current","assemblyType":"haploid","releaseDate":"2023-08-31","sequencingTech":"Illumina","submitter":"Los Angeles County Public Health Laboratories"},"assemblyStats":{"contigL50":2,"contigN50":57399,"gcCount":"63748","gcPercent":33.0,"numberOfComponentSequences":1,"numberOfContigs":19,"numberOfScaffolds":1,"scaffoldL50":1,"scaffoldN50":195591,"totalNumberOfChromosomes":1,"totalSequenceLength":"195591","totalUngappedLength":"193171"},"currentAccession":"GCA_031322565.1","organism":{"organismName":"Monkeypox virus","taxId":10244},"sourceDatabase":"SOURCE_DATABASE_GENBANK"}
{"accession":"GCA_031322575.1","annotationInfo":{"name":"Annotation submitted by Los Angeles County Public Health Laboratories","provider":"Los Angeles County Public Health Laboratories","releaseDate":"2023-09-05","stats":{"geneCounts":{"other":1,"proteinCoding":174,"total":175}}},"assemblyInfo":{"assemblyLevel":"Chromosome","assemblyMethod":"BWA v. 0.7.17-r1188; iVar v. 1.3.1","assemblyName":"ASM3132257v1","assemblyStatus":"current","assemblyType":"haploid","releaseDate":"2023-08-31","sequencingTech":"Illumina","submitter":"Los Angeles County Public Health Laboratories"},"assemblyStats":{"contigL50":2,"contigN50":72411,"gcCount":"64309","gcPercent":33.0,"numberOfComponentSequences":1,"numberOfContigs":10,"numberOfScaffolds":1,"scaffoldL50":1,"scaffoldN50":195591,"totalNumberOfChromosomes":1,"totalSequenceLength":"195591","totalUngappedLength":"194782"},"currentAccession":"GCA_031322575.1","organism":{"organismName":"Monkeypox virus","taxId":10244},"sourceDatabase":"SOURCE_DATABASE_GENBANK"}
{"accession":"GCA_031322585.1","annotationInfo":{"name":"Annotation submitted by Los Angeles County Public Health Laboratories","provider":"Los Angeles County Public Health Laboratories","releaseDate":"2023-09-05","stats":{"geneCounts":{"proteinCoding":175,"total":175}}},"assemblyInfo":{"assemblyLevel":"Chromosome","assemblyMethod":"BWA v. 0.7.17-r1188; iVar v. 1.3.1","assemblyName":"ASM3132258v1","assemblyStatus":"current","assemblyType":"haploid","releaseDate":"2023-08-31","sequencingTech":"Illumina","submitter":"Los Angeles County Public Health Laboratories"},"assemblyStats":{"contigL50":2,"contigN50":58872,"gcCount":"63932","gcPercent":33.0,"numberOfComponentSequences":1,"numberOfContigs":7,"numberOfScaffolds":1,"scaffoldL50":1,"scaffoldN50":195369,"totalNumberOfChromosomes":1,"totalSequenceLength":"195369","totalUngappedLength":"194048"},"currentAccession":"GCA_031322585.1","organism":{"organismName":"Monkeypox virus","taxId":10244},"sourceDatabase":"SOURCE_DATABASE_GENBANK"}
{"accession":"GCA_031322595.1","annotationInfo":{"name":"Annotation submitted by Los Angeles County Public Health Laboratories","provider":"Los Angeles County Public Health Laboratories","releaseDate":"2023-09-05","stats":{"geneCounts":{"proteinCoding":175,"total":175}}},"assemblyInfo":{"assemblyLevel":"Chromosome","assemblyMethod":"BWA v. 0.7.17-r1188; iVar v. 1.3.1","assemblyName":"ASM3132259v1","assemblyStatus":"current","assemblyType":"haploid","releaseDate":"2023-08-31","sequencingTech":"Illumina","submitter":"Los Angeles County Public Health Laboratories"},"assemblyStats":{"contigL50":1,"contigN50":112769,"gcCount":"64723","gcPercent":33.0,"numberOfComponentSequences":1,"numberOfContigs":6,"numberOfScaffolds":1,"scaffoldL50":1,"scaffoldN50":196393,"totalNumberOfChromosomes":1,"totalSequenceLength":"196393","totalUngappedLength":"196063"},"currentAccession":"GCA_031322595.1","organism":{"organismName":"Monkeypox virus","taxId":10244},"sourceDatabase":"SOURCE_DATABASE_GENBANK"}
{"accession":"GCA_031322605.1","annotationInfo":{"name":"Annotation submitted by Los Angeles County Public Health Laboratories","provider":"Los Angeles County Public Health Laboratories","releaseDate":"2023-09-05","stats":{"geneCounts":{"other":1,"proteinCoding":174,"total":175}}},"assemblyInfo":{"assemblyLevel":"Chromosome","assemblyMethod":"BWA v. 0.7.17-r1188; iVar v. 1.3.1","assemblyName":"ASM3132260v1","assemblyStatus":"current","assemblyType":"haploid","releaseDate":"2023-08-31","sequencingTech":"Illumina","submitter":"Los Angeles County Public Health Laboratories"},"assemblyStats":{"contigL50":2,"contigN50":46347,"gcCount":"63856","gcPercent":33.0,"numberOfComponentSequences":1,"numberOfContigs":27,"numberOfScaffolds":1,"scaffoldL50":1,"scaffoldN50":196298,"totalNumberOfChromosomes":1,"totalSequenceLength":"196298","totalUngappedLength":"193469"},"currentAccession":"GCA_031322605.1","organism":{"organismName":"Monkeypox virus","taxId":10244},"sourceDatabase":"SOURCE_DATABASE_GENBANK"}
{"accession":"GCA_031322615.1","annotationInfo":{"name":"Annotation submitted by Los Angeles County Public Health Laboratories","provider":"Los Angeles County Public Health Laboratories","releaseDate":"2023-09-05","stats":{"geneCounts":{"proteinCoding":175,"total":175}}},"assemblyInfo":{"assemblyLevel":"Chromosome","assemblyMethod":"BWA v. 0.7.17-r1188; iVar v. 1.3.1","assemblyName":"ASM3132261v1","assemblyStatus":"current","assemblyType":"haploid","releaseDate":"2023-08-31","sequencingTech":"Illumina","submitter":"Los Angeles County Public Health Laboratories"},"assemblyStats":{"contigL50":1,"contigN50":112829,"gcCount":"63675","gcPercent":33.0,"numberOfComponentSequences":1,"numberOfContigs":13,"numberOfScaffolds":1,"scaffoldL50":1,"scaffoldN50":194186,"totalNumberOfChromosomes":1,"totalSequenceLength":"194186","totalUngappedLength":"193168"},"currentAccession":"GCA_031322615.1","organism":{"organismName":"Monkeypox virus","taxId":10244},"sourceDatabase":"SOURCE_DATABASE_GENBANK"}
{"accession":"GCA_031322625.1","annotationInfo":{"name":"Annotation submitted by Los Angeles County Public Health Laboratories","provider":"Los Angeles County Public Health Laboratories","releaseDate":"2023-09-05","stats":{"geneCounts":{"other":1,"proteinCoding":172,"total":173}}},"assemblyInfo":{"assemblyLevel":"Chromosome","assemblyMethod":"BWA v. 0.7.17-r1188; iVar v. 1.3.1","assemblyName":"ASM3132262v1","assemblyStatus":"current","assemblyType":"haploid","releaseDate":"2023-08-31","sequencingTech":"Illumina","submitter":"Los Angeles County Public Health Laboratories"},"assemblyStats":{"contigL50":4,"contigN50":11545,"gcCount":"60829","gcPercent":33.0,"numberOfComponentSequences":1,"numberOfContigs":57,"numberOfScaffolds":1,"scaffoldL50":1,"scaffoldN50":193336,"totalNumberOfChromosomes":1,"totalSequenceLength":"193336","totalUngappedLength":"184800"},"currentAccession":"GCA_031322625.1","organism":{"organismName":"Monkeypox virus","taxId":10244},"sourceDatabase":"SOURCE_DATABASE_GENBANK"}
{"accession":"GCA_031322635.1","annotationInfo":{"name":"Annotation submitted by Los Angeles County Public Health Laboratories","provider":"Los Angeles County Public Health Laboratories","releaseDate":"2023-09-05","stats":{"geneCounts":{"other":3,"proteinCoding":169,"total":172}}},"assemblyInfo":{"assemblyLevel":"Chromosome","assemblyMethod":"BWA v. 0.7.17-r1188; iVar v. 1.3.1","assemblyName":"ASM3132263v1","assemblyStatus":"current","assemblyType":"haploid","releaseDate":"2023-08-31","sequencingTech":"Illumina","submitter":"Los Angeles County Public Health Laboratories"},"assemblyStats":{"contigL50":8,"contigN50":7737,"gcCount":"57566","gcPercent":33.0,"numberOfComponentSequences":1,"numberOfContigs":93,"numberOfScaffolds":1,"scaffoldL50":1,"scaffoldN50":193324,"totalNumberOfChromosomes":1,"totalSequenceLength":"193324","totalUngappedLength":"174591"},"currentAccession":"GCA_031322635.1","organism":{"organismName":"Monkeypox virus","taxId":10244},"sourceDatabase":"SOURCE_DATABASE_GENBANK"}
{"accession":"GCA_031322645.1","annotationInfo":{"name":"Annotation submitted by Los Angeles County Public Health Laboratories","provider":"Los Angeles County Public Health Laboratories","releaseDate":"2023-09-05","stats":{"geneCounts":{"proteinCoding":175,"total":175}}},"assemblyInfo":{"assemblyLevel":"Chromosome","assemblyMethod":"BWA v. 0.7.17-r1188; iVar v. 1.3.1","assemblyName":"ASM3132264v1","assemblyStatus":"current","assemblyType":"haploid","releaseDate":"2023-08-31","sequencingTech":"Illumina","submitter":"Los Angeles County Public Health Laboratories"},"assemblyStats":{"contigL50":1,"contigN50":112794,"gcCount":"63918","gcPercent":33.0,"numberOfComponentSequences":1,"numberOfContigs":15,"numberOfScaffolds":1,"scaffoldL50":1,"scaffoldN50":195526,"totalNumberOfChromosomes":1,"totalSequenceLength":"195526","totalUngappedLength":"193835"},"currentAccession":"GCA_031322645.1","organism":{"organismName":"Monkeypox virus","taxId":10244},"sourceDatabase":"SOURCE_DATABASE_GENBANK"}
{"accession":"GCA_031322655.1","annotationInfo":{"name":"Annotation submitted by Los Angeles County Public Health Laboratories","provider":"Los Angeles County Public Health Laboratories","releaseDate":"2023-09-05","stats":{"geneCounts":{"proteinCoding":174,"total":174}}},"assemblyInfo":{"assemblyLevel":"Chromosome","assemblyMethod":"BWA v. 0.7.17-r1188; iVar v. 1.3.1","assemblyName":"ASM3132265v1","assemblyStatus":"current","assemblyType":"haploid","releaseDate":"2023-08-31","sequencingTech":"Illumina","submitter":"Los Angeles County Public Health Laboratories"},"assemblyStats":{"contigL50":3,"contigN50":36789,"gcCount":"63052","gcPercent":33.0,"numberOfComponentSequences":1,"numberOfContigs":23,"numberOfScaffolds":1,"scaffoldL50":1,"scaffoldN50":193942,"totalNumberOfChromosomes":1,"totalSequenceLength":"193942","totalUngappedLength":"191271"},"currentAccession":"GCA_031322655.1","organism":{"organismName":"Monkeypox virus","taxId":10244},"sourceDatabase":"SOURCE_DATABASE_GENBANK"}
{"accession":"GCA_031322665.1","annotationInfo":{"name":"Annotation submitted by Los Angeles County Public Health Laboratories","provider":"Los Angeles County Public Health Laboratories","releaseDate":"2023-09-05","stats":{"geneCounts":{"proteinCoding":175,"total":175}}},"assemblyInfo":{"assemblyLevel":"Chromosome","assemblyMethod":"BWA v. 0.7.17-r1188; iVar v. 1.3.1","assemblyName":"ASM3132266v1","assemblyStatus":"current","assemblyType":"haploid","releaseDate":"2023-08-31","sequencingTech":"Illumina","submitter":"Los Angeles County Public Health Laboratories"},"assemblyStats":{"contigL50":3,"contigN50":36581,"gcCount":"63630","gcPercent":33.0,"numberOfComponentSequences":1,"numberOfContigs":24,"numberOfScaffolds":1,"scaffoldL50":1,"scaffoldN50":194161,"totalNumberOfChromosomes":1,"totalSequenceLength":"194161","totalUngappedLength":"193061"},"currentAccession":"GCA_031322665.1","organism":{"organismName":"Monkeypox virus","taxId":10244},"sourceDatabase":"SOURCE_DATABASE_GENBANK"}
{"accession":"GCA_031322675.1","annotationInfo":{"name":"Annotation submitted by Los Angeles County Public Health Laboratories","provider":"Los Angeles County Public Health Laboratories","releaseDate":"2023-09-05","stats":{"geneCounts":{"other":1,"proteinCoding":172,"total":173}}},"assemblyInfo":{"assemblyLevel":"Chromosome","assemblyMethod":"BWA v. 0.7.17-r1188; iVar v. 1.3.1","assemblyName":"ASM3132267v1","assemblyStatus":"current","assemblyType":"haploid","releaseDate":"2023-08-31","sequencingTech":"Illumina","submitter":"Los Angeles County Public Health Laboratories"},"assemblyStats":{"contigL50":6,"contigN50":9291,"gcCount":"61276","gcPercent":33.0,"numberOfComponentSequences":1,"numberOfContigs":67,"numberOfScaffolds":1,"scaffoldL50":1,"scaffoldN50":193354,"totalNumberOfChromosomes":1,"totalSequenceLength":"193354","totalUngappedLength":"186104"},"currentAccession":"GCA_031322675.1","organism":{"organismName":"Monkeypox virus","taxId":10244},"sourceDatabase":"SOURCE_DATABASE_GENBANK"}
{"accession":"GCA_031322685.1","annotationInfo":{"name":"Annotation submitted by Los Angeles County Public Health Laboratories","provider":"Los Angeles County Public Health Laboratories","releaseDate":"2023-09-05","stats":{"geneCounts":{"other":3,"proteinCoding":169,"total":172}}},"assemblyInfo":{"assemblyLevel":"Chromosome","assemblyMethod":"BWA v. 0.7.17-r1188; iVar v. 1.3.1","assemblyName":"ASM3132268v1","assemblyStatus":"current","assemblyType":"haploid","releaseDate":"2023-08-31","sequencingTech":"Illumina","submitter":"Los Angeles County Public Health Laboratories"},"assemblyStats":{"contigL50":12,"contigN50":6019,"gcCount":"57328","gcPercent":33.0,"numberOfComponentSequences":1,"numberOfContigs":116,"numberOfScaffolds":1,"scaffoldL50":1,"scaffoldN50":193026,"totalNumberOfChromosomes":1,"totalSequenceLength":"193026","totalUngappedLength":"174097"},"currentAccession":"GCA_031322685.1","organism":{"organismName":"Monkeypox virus","taxId":10244},"sourceDatabase":"SOURCE_DATABASE_GENBANK"}
{"accession":"GCA_031322695.1","annotationInfo":{"name":"Annotation submitted by Los Angeles County Public Health Laboratories","provider":"Los Angeles County Public Health Laboratories","releaseDate":"2023-09-05","stats":{"geneCounts":{"proteinCoding":175,"total":175}}},"assemblyInfo":{"assemblyLevel":"Chromosome","assemblyMethod":"BWA v. 0.7.17-r1188; iVar v. 1.3.1","assemblyName":"ASM3132269v1","assemblyStatus":"current","assemblyType":"haploid","releaseDate":"2023-08-31","sequencingTech":"Illumina","submitter":"Los Angeles County Public Health Laboratories"},"assemblyStats":{"contigL50":3,"contigN50":36863,"gcCount":"63726","gcPercent":33.0,"numberOfComponentSequences":1,"numberOfContigs":18,"numberOfScaffolds":1,"scaffoldL50":1,"scaffoldN50":195815,"totalNumberOfChromosomes":1,"totalSequenceLength":"195815","totalUngappedLength":"193334"},"currentAccession":"GCA_031322695.1","organism":{"organismName":"Monkeypox virus","taxId":10244},"sourceDatabase":"SOURCE_DATABASE_GENBANK"}
{"accession":"GCA_031322705.1","annotationInfo":{"name":"Annotation submitted by Molecular Diagnostics Laboratory, National Institute for Infectious Diseases 'Matei Bals'","provider":"Molecular Diagnostics Laboratory, National Institute for Infectious Diseases 'Matei Bals'","releaseDate":"2023-09-05","stats":{"geneCounts":{"other":5,"proteinCoding":169,"total":174}}},"assemblyInfo":{"assemblyLevel":"Chromosome","assemblyMethod":"Geneious v. 2023","assemblyName":"ASM3132270v1","assemblyStatus":"current","assemblyType":"haploid","releaseDate":"2023-08-31","sequencingTech":"Illumina","submitter":"Molecular Diagnostics Laboratory, National Institute for Infectious Diseases 'Matei Bals'"},"assemblyStats":{"contigL50":2,"contigN50":71788,"gcCount":"62194","gcPercent":33.0,"numberOfComponentSequences":1,"numberOfContigs":5,"numberOfScaffolds":1,"scaffoldL50":1,"scaffoldN50":190500,"totalNumberOfChromosomes":1,"totalSequenceLength":"190500","totalUngappedLength":"189114"},"currentAccession":"GCA_031322705.1","organism":{"organismName":"Monkeypox virus","taxId":10244},"sourceDatabase":"SOURCE_DATABASE_GENBANK"}
{"accession":"GCA_031322715.1","annotationInfo":{"name":"Annotation submitted by Molecular Diagnostics Laboratory, National Institute for Infectious Diseases 'Matei Bals'","provider":"Molecular Diagnostics Laboratory, National Institute for Infectious Diseases 'Matei Bals'","releaseDate":"2023-09-05","stats":{"geneCounts":{"other":35,"proteinCoding":140,"total":175}}},"assemblyInfo":{"assemblyLevel":"Chromosome","assemblyMethod":"Geneious v. 2023","assemblyName":"ASM3132271v1","assemblyStatus":"current","assemblyType":"haploid","releaseDate":"2023-08-31","sequencingTech":"Illumina","submitter":"Molecular Diagnostics Laboratory, National Institute for Infectious Diseases 'Matei Bals'"},"assemblyStats":{"contigL50":6,"contigN50":3571,"gcCount":"58547","gcPercent":33.0,"numberOfComponentSequences":1,"numberOfContigs":93,"numberOfScaffolds":1,"scaffoldL50":1,"scaffoldN50":190464,"totalNumberOfChromosomes":1,"totalSequenceLength":"190464","totalUngappedLength":"178881"},"currentAccession":"GCA_031322715.1","organism":{"organismName":"Monkeypox virus","taxId":10244},"sourceDatabase":"SOURCE_DATABASE_GENBANK"}
{"accession":"GCA_031322725.1","annotationInfo":{"name":"Annotation submitted by Molecular Diagnostics Laboratory, National Institute for Infectious Diseases 'Matei Bals'","provider":"Molecular Diagnostics Laboratory, National Institute for Infectious Diseases 'Matei Bals'","releaseDate":"2023-09-05","stats":{"geneCounts":{"other":3,"proteinCoding":172,"total":175}}},"assemblyInfo":{"assemblyLevel":"Complete Genome","assemblyMethod":"Geneious v. 2023","assemblyName":"ASM3132272v1","assemblyStatus":"current","assemblyType":"haploid","releaseDate":"2023-08-31","sequencingTech":"Illumina","submitter":"Molecular Diagnostics Laboratory, National Institute for Infectious Diseases 'Matei Bals'"},"assemblyStats":{"contigL50":1,"contigN50":190467,"gcCount":"62699","gcPercent":33.0,"numberOfComponentSequences":1,"numberOfContigs":1,"numberOfScaffolds":1,"scaffoldL50":1,"scaffoldN50":190467,"totalNumberOfChromosomes":1,"totalSequenceLength":"190467","totalUngappedLength":"190467"},"currentAccession":"GCA_031322725.1","organism":{"organismName":"Monkeypox virus","taxId":10244},"sourceDatabase":"SOURCE_DATABASE_GENBANK"}
{"accession":"GCA_031322735.1","annotationInfo":{"name":"Annotation submitted by Molecular Diagnostics Laboratory, National Institute for Infectious Diseases 'Matei Bals'","provider":"Molecular Diagnostics Laboratory, National Institute for Infectious Diseases 'Matei Bals'","releaseDate":"2023-09-05","stats":{"geneCounts":{"other":1,"proteinCoding":170,"total":171}}},"assemblyInfo":{"assemblyLevel":"Complete Genome","assemblyMethod":"Geneious v. 2023","assemblyName":"ASM3132273v1","assemblyStatus":"current","assemblyType":"haploid","releaseDate":"2023-08-31","sequencingTech":"Illumina","submitter":"Molecular Diagnostics Laboratory, National Institute for Infectious Diseases 'Matei Bals'"},"assemblyStats":{"contigL50":1,"contigN50":184528,"gcCount":"60604","gcPercent":33.0,"numberOfComponentSequences":1,"numberOfContigs":1,"numberOfScaffolds":1,"scaffoldL50":1,"scaffoldN50":184528,"totalNumberOfChromosomes":1,"totalSequenceLength":"184528","totalUngappedLength":"184528"},"currentAccession":"GCA_031322735.1","organism":{"organismName":"Monkeypox virus","taxId":10244},"sourceDatabase":"SOURCE_DATABASE_GENBANK"}
{"accession":"GCA_031322745.1","annotationInfo":{"name":"Annotation submitted by Molecular Diagnostics Laboratory, National Institute for Infectious Diseases 'Matei Bals'","provider":"Molecular Diagnostics Laboratory, National Institute for Infectious Diseases 'Matei Bals'","releaseDate":"2023-09-05","stats":{"geneCounts":{"other":2,"proteinCoding":169,"total":171}}},"assemblyInfo":{"assemblyLevel":"Chromosome","assemblyMethod":"Geneious v. 2023","assemblyName":"ASM3132274v1","assemblyStatus":"current","assemblyType":"haploid","releaseDate":"2023-08-31","sequencingTech":"Illumina","submitter":"Molecular Diagnostics Laboratory, National Institute for Infectious Diseases 'Matei Bals'"},"assemblyStats":{"contigL50":2,"contigN50":39852,"gcCount":"60483","gcPercent":33.0,"numberOfComponentSequences":1,"numberOfContigs":11,"numberOfScaffolds":1,"scaffoldL50":1,"scaffoldN50":184528,"totalNumberOfChromosomes":1,"totalSequenceLength":"184528","totalUngappedLength":"184119"},"currentAccession":"GCA_031322745.1","organism":{"organismName":"Monkeypox virus","taxId":10244},"sourceDatabase":"SOURCE_DATABASE_GENBANK"}
{"accession":"GCA_031322755.1","annotationInfo":{"name":"Annotation submitted by Molecular Diagnostics Laboratory, National Institute for Infectious Diseases 'Matei Bals'","provider":"Molecular Diagnostics Laboratory, National Institute for Infectious Diseases 'Matei Bals'","releaseDate":"2023-09-05","stats":{"geneCounts":{"proteinCoding":171,"total":171}}},"assemblyInfo":{"assemblyLevel":"Complete Genome","assemblyMethod":"Geneious v. 2023","assemblyName":"ASM3132275v1","assemblyStatus":"current","assemblyType":"haploid","releaseDate":"2023-08-31","sequencingTech":"Illumina","submitter":"Molecular Diagnostics Laboratory, National Institute for Infectious Diseases 'Matei Bals'"},"assemblyStats":{"contigL50":1,"contigN50":184528,"gcCount":"60609","gcPercent":33.0,"numberOfComponentSequences":1,"numberOfContigs":1,"numberOfScaffolds":1,"scaffoldL50":1,"scaffoldN50":184528,"totalNumberOfChromosomes":1,"totalSequenceLength":"184528","totalUngappedLength":"184528"},"currentAccession":"GCA_031322755.1","organism":{"organismName":"Monkeypox virus","taxId":10244},"sourceDatabase":"SOURCE_DATABASE_GENBANK"}
{"accession":"GCA_031322765.1","annotationInfo":{"name":"Annotation submitted by Molecular Diagnostics Laboratory, National Institute for Infectious Diseases 'Matei Bals'","provider":"Molecular Diagnostics Laboratory, National Institute for Infectious Diseases 'Matei Bals'","releaseDate":"2023-09-05","stats":{"geneCounts":{"proteinCoding":171,"total":171}}},"assemblyInfo":{"assemblyLevel":"Complete Genome","assemblyMethod":"Geneious v. 2023","assemblyName":"ASM3132276v1","assemblyStatus":"current","assemblyType":"haploid","releaseDate":"2023-08-31","sequencingTech":"Illumina","submitter":"Molecular Diagnostics Laboratory, National Institute for Infectious Diseases 'Matei Bals'"},"assemblyStats":{"contigL50":1,"contigN50":184528,"gcCount":"60607","gcPercent":33.0,"numberOfComponentSequences":1,"numberOfContigs":1,"numberOfScaffolds":1,"scaffoldL50":1,"scaffoldN50":184528,"totalNumberOfChromosomes":1,"totalSequenceLength":"184528","totalUngappedLength":"184528"},"currentAccession":"GCA_031322765.1","organism":{"organismName":"Monkeypox virus","taxId":10244},"sourceDatabase":"SOURCE_DATABASE_GENBANK"}
{"accession":"GCA_031322775.1","annotationInfo":{"name":"Annotation submitted by Molecular Diagnostics Laboratory, National Institute for Infectious Diseases 'Matei Bals'","provider":"Molecular Diagnostics Laboratory, National Institute for Infectious Diseases 'Matei Bals'","releaseDate":"2023-09-05","stats":{"geneCounts":{"proteinCoding":171,"total":171}}},"assemblyInfo":{"assemblyLevel":"Complete Genome","assemblyMethod":"Geneious v. 2023","assemblyName":"ASM3132277v1","assemblyStatus":"current","assemblyType":"haploid","releaseDate":"2023-08-31","sequencingTech":"Illumina","submitter":"Molecular Diagnostics Laboratory, National Institute for Infectious Diseases 'Matei Bals'"},"assemblyStats":{"contigL50":1,"contigN50":184528,"gcCount":"60607","gcPercent":33.0,"numberOfComponentSequences":1,"numberOfContigs":1,"numberOfScaffolds":1,"scaffoldL50":1,"scaffoldN50":184528,"totalNumberOfChromosomes":1,"totalSequenceLength":"184528","totalUngappedLength":"184528"},"currentAccession":"GCA_031322775.1","organism":{"organismName":"Monkeypox virus","taxId":10244},"sourceDatabase":"SOURCE_DATABASE_GENBANK"}
{"accession":"GCA_031322785.1","annotationInfo":{"name":"Annotation submitted by Los Angeles County Public Health Laboratories","provider":"Los Angeles County Public Health Laboratories","releaseDate":"2023-09-05","stats":{"geneCounts":{"other":2,"proteinCoding":173,"total":175}}},"assemblyInfo":{"assemblyLevel":"Chromosome","assemblyMethod":"BWA v. 0.7.17-r1188; iVar v. 1.3.1","assemblyName":"ASM3132278v1","assemblyStatus":"current","assemblyType":"haploid","releaseDate":"2023-08-31","sequencingTech":"Illumina","submitter":"Los Angeles County Public Health Laboratories"},"assemblyStats":{"contigL50":2,"contigN50":49670,"gcCount":"63907","gcPercent":33.0,"numberOfComponentSequences":1,"numberOfContigs":17,"numberOfScaffolds":1,"scaffoldL50":1,"scaffoldN50":196090,"totalNumberOfChromosomes":1,"totalSequenceLength":"196090","totalUngappedLength":"193874"},"currentAccession":"GCA_031322785.1","organism":{"organismName":"Monkeypox virus","taxId":10244},"sourceDatabase":"SOURCE_DATABASE_GENBANK"}
{"accession":"GCA_031322795.1","annotationInfo":{"name":"Annotation submitted by Los Angeles County Public Health Laboratories","provider":"Los Angeles County Public Health Laboratories","releaseDate":"2023-09-05","stats":{"geneCounts":{"proteinCoding":175,"total":175}}},"assemblyInfo":{"assemblyLevel":"Chromosome","assemblyMethod":"BWA v. 0.7.17-r1188; iVar v. 1.3.1","assemblyName":"ASM3132279v1","assemblyStatus":"current","assemblyType":"haploid","releaseDate":"2023-08-31","sequencingTech":"Illumina","submitter":"Los Angeles County Public Health Laboratories"},"assemblyStats":{"contigL50":2,"contigN50":87346,"gcCount":"63975","gcPercent":33.0,"numberOfComponentSequences":1,"numberOfContigs":12,"numberOfScaffolds":1,"scaffoldL50":1,"scaffoldN50":195930,"totalNumberOfChromosomes":1,"totalSequenceLength":"195930","totalUngappedLength":"194130"},"currentAccession":"GCA_031322795.1","organism":{"organismName":"Monkeypox virus","taxId":10244},"sourceDatabase":"SOURCE_DATABASE_GENBANK"}
{"accession":"GCA_031322805.1","annotationInfo":{"name":"Annotation submitted by Los Angeles County Public Health Laboratories","provider":"Los Angeles County Public Health Laboratories","releaseDate":"2023-09-05","stats":{"geneCounts":{"proteinCoding":174,"total":174}}},"assemblyInfo":{"assemblyLevel":"Chromosome","assemblyMethod":"BWA v. 0.7.17-r1188; iVar v. 1.3.1","assemblyName":"ASM3132280v1","assemblyStatus":"current","assemblyType":"haploid","releaseDate":"2023-08-31","sequencingTech":"Illumina","submitter":"Los Angeles County Public Health Laboratories"},"assemblyStats":{"contigL50":3,"contigN50":31478,"gcCount":"62736","gcPercent":33.0,"numberOfComponentSequences":1,"numberOfContigs":29,"numberOfScaffolds":1,"scaffoldL50":1,"scaffoldN50":194272,"totalNumberOfChromosomes":1,"totalSequenceLength":"194272","totalUngappedLength":"190339"},"currentAccession":"GCA_031322805.1","organism":{"organismName":"Monkeypox virus","taxId":10244},"sourceDatabase":"SOURCE_DATABASE_GENBANK"}
{"accession":"GCA_031322815.1","annotationInfo":{"name":"Annotation submitted by Los Angeles County Public Health Laboratories","provider":"Los Angeles County Public Health Laboratories","releaseDate":"2023-09-05","stats":{"geneCounts":{"proteinCoding":174,"total":174}}},"assemblyInfo":{"assemblyLevel":"Chromosome","assemblyMethod":"BWA v. 0.7.17-r1188; iVar v. 1.3.1","assemblyName":"ASM3132281v1","assemblyStatus":"current","assemblyType":"haploid","releaseDate":"2023-08-31","sequencingTech":"Illumina","submitter":"Los Angeles County Public Health Laboratories"},"assemblyStats":{"contigL50":3,"contigN50":36515,"gcCount":"63107","gcPercent":33.0,"numberOfComponentSequences":1,"numberOfContigs":15,"numberOfScaffolds":1,"scaffoldL50":1,"scaffoldN50":194028,"totalNumberOfChromosomes":1,"totalSequenceLength":"194028","totalUngappedLength":"191592"},"currentAccession":"GCA_031322815.1","organism":{"organismName":"Monkeypox virus","taxId":10244},"sourceDatabase":"SOURCE_DATABASE_GENBANK"}
{"accession":"GCA_031322825.1","annotationInfo":{"name":"Annotation submitted by Los Angeles County Public Health Laboratories","provider":"Los Angeles County Public Health Laboratories","releaseDate":"2023-09-05","stats":{"geneCounts":{"proteinCoding":175,"total":175}}},"assemblyInfo":{"assemblyLevel":"Chromosome","assemblyMethod":"BWA v. 0.7.17-r1188; iVar v. 1.3.1","assemblyName":"ASM3132282v1","assemblyStatus":"current","assemblyType":"haploid","releaseDate":"2023-08-31","sequencingTech":"Illumina","submitter":"Los Angeles County Public Health Laboratories"},"assemblyStats":{"contigL50":2,"contigN50":62510,"gcCount":"63887","gcPercent":33.0,"numberOfComponentSequences":1,"numberOfContigs":7,"numberOfScaffolds":1,"scaffoldL50":1,"scaffoldN50":195241,"totalNumberOfChromosomes":1,"totalSequenceLength":"195241","totalUngappedLength":"193904"},"currentAccession":"GCA_031322825.1","organism":{"organismName":"Monkeypox virus","taxId":10244},"sourceDatabase":"SOURCE_DATABASE_GENBANK"}
{"accession":"GCA_031322835.1","annotationInfo":{"name":"Annotation submitted by Los Angeles County Public Health Laboratories","provider":"Los Angeles County Public Health Laboratories","releaseDate":"2023-09-05","stats":{"geneCounts":{"proteinCoding":174,"total":174}}},"assemblyInfo":{"assemblyLevel":"Chromosome","assemblyMethod":"BWA v. 0.7.17-r1188; iVar v. 1.3.1","assemblyName":"ASM3132283v1","assemblyStatus":"current","assemblyType":"haploid","releaseDate":"2023-08-31","sequencingTech":"Illumina","submitter":"Los Angeles County Public Health Laboratories"},"assemblyStats":{"contigL50":2,"contigN50":49387,"gcCount":"63870","gcPercent":33.0,"numberOfComponentSequences":1,"numberOfContigs":19,"numberOfScaffolds":1,"scaffoldL50":1,"scaffoldN50":196382,"totalNumberOfChromosomes":1,"totalSequenceLength":"196382","totalUngappedLength":"193723"},"currentAccession":"GCA_031322835.1","organism":{"organismName":"Monkeypox virus","taxId":10244},"sourceDatabase":"SOURCE_DATABASE_GENBANK"}
{"accession":"GCA_031322845.1","annotationInfo":{"name":"Annotation submitted by Los Angeles County Public Health Laboratories","provider":"Los Angeles County Public Health Laboratories","releaseDate":"2023-09-05","stats":{"geneCounts":{"other":1,"proteinCoding":174,"total":175}}},"assemblyInfo":{"assemblyLevel":"Chromosome","assemblyMethod":"BWA v. 0.7.17-r1188; iVar v. 1.3.1","assemblyName":"ASM3132284v1","assemblyStatus":"current","assemblyType":"haploid","releaseDate":"2023-08-31","sequencingTech":"Illumina","submitter":"Los Angeles County Public Health Laboratories"},"assemblyStats":{"contigL50":2,"contigN50":66944,"gcCount":"63130","gcPercent":33.0,"numberOfComponentSequences":1,"numberOfContigs":26,"numberOfScaffolds":1,"scaffoldL50":1,"scaffoldN50":194133,"totalNumberOfChromosomes":1,"totalSequenceLength":"194133","totalUngappedLength":"191664"},"currentAccession":"GCA_031322845.1","organism":{"organismName":"Monkeypox virus","taxId":10244},"sourceDatabase":"SOURCE_DATABASE_GENBANK"}
{"accession":"GCA_031322855.1","annotationInfo":{"name":"Annotation submitted by Los Angeles County Public Health Laboratories","provider":"Los Angeles County Public Health Laboratories","releaseDate":"2023-09-05","stats":{"geneCounts":{"proteinCoding":175,"total":175}}},"assemblyInfo":{"assemblyLevel":"Chromosome","assemblyMethod":"BWA v. 0.7.17-r1188; iVar v. 1.3.1","assemblyName":"ASM3132285v1","assemblyStatus":"current","assemblyType":"haploid","releaseDate":"2023-08-31","sequencingTech":"Illumina","submitter":"Los Angeles County Public Health Laboratories"},"assemblyStats":{"contigL50":2,"contigN50":69487,"gcCount":"63747","gcPercent":33.0,"numberOfComponentSequences":1,"numberOfContigs":15,"numberOfScaffolds":1,"scaffoldL50":1,"scaffoldN50":194273,"totalNumberOfChromosomes":1,"totalSequenceLength":"194273","totalUngappedLength":"193497"},"currentAccession":"GCA_031322855.1","organism":{"organismName":"Monkeypox virus","taxId":10244},"sourceDatabase":"SOURCE_DATABASE_GENBANK"}
{"accession":"GCA_031322865.1","annotationInfo":{"name":"Annotation submitted by Los Angeles County Public Health Laboratories","provider":"Los Angeles County Public Health Laboratories","releaseDate":"2023-09-05","stats":{"geneCounts":{"other":1,"proteinCoding":174,"total":175}}},"assemblyInfo":{"assemblyLevel":"Chromosome","assemblyMethod":"BWA v. 0.7.17-r1188; iVar v. 1.3.1","assemblyName":"ASM3132286v1","assemblyStatus":"current","assemblyType":"haploid","releaseDate":"2023-08-31","sequencingTech":"Illumina","submitter":"Los Angeles County Public Health Laboratories"},"assemblyStats":{"contigL50":2,"contigN50":49263,"gcCount":"63691","gcPercent":33.0,"numberOfComponentSequences":1,"numberOfContigs":19,"numberOfScaffolds":1,"scaffoldL50":1,"scaffoldN50":195550,"totalNumberOfChromosomes":1,"totalSequenceLength":"195550","totalUngappedLength":"193218"},"currentAccession":"GCA_031322865.1","organism":{"organismName":"Monkeypox virus","taxId":10244},"sourceDatabase":"SOURCE_DATABASE_GENBANK"}
{"accession":"GCA_031322875.1","annotationInfo":{"name":"Annotation submitted by Los Angeles County Public Health Laboratories","provider":"Los Angeles County Public Health Laboratories","releaseDate":"2023-09-05","stats":{"geneCounts":{"other":1,"proteinCoding":174,"total":175}}},"assemblyInfo":{"assemblyLevel":"Chromosome","assemblyMethod":"BWA v. 0.7.17-r1188; iVar v. 1.3.1","assemblyName":"ASM3132287v1","assemblyStatus":"current","assemblyType":"haploid","releaseDate":"2023-08-31","sequencingTech":"Illumina","submitter":"Los Angeles County Public Health Laboratories"},"assemblyStats":{"contigL50":2,"contigN50":40187,"gcCount":"63573","gcPercent":33.0,"numberOfComponentSequences":1,"numberOfContigs":21,"numberOfScaffolds":1,"scaffoldL50":1,"scaffoldN50":194259,"totalNumberOfChromosomes":1,"totalSequenceLength":"194259","totalUngappedLength":"192909"},"currentAccession":"GCA_031322875.1","organism":{"organismName":"Monkeypox virus","taxId":10244},"sourceDatabase":"SOURCE_DATABASE_GENBANK"}
{"accession":"GCA_031322885.1","annotationInfo":{"name":"Annotation submitted by Los Angeles County Public Health Laboratories","provider":"Los Angeles County Public Health Laboratories","releaseDate":"2023-09-05","stats":{"geneCounts":{"other":1,"proteinCoding":170,"total":171}}},"assemblyInfo":{"assemblyLevel":"Chromosome","assemblyMethod":"BWA v. 0.7.17-r1188; iVar v. 1.3.1","assemblyName":"ASM3132288v1","assemblyStatus":"current","assemblyType":"haploid","releaseDate":"2023-08-31","sequencingTech":"Illumina","submitter":"Los Angeles County Public Health Laboratories"},"assemblyStats":{"contigL50":2,"contigN50":43274,"gcCount":"58357","gcPercent":33.0,"numberOfComponentSequences":1,"numberOfContigs":15,"numberOfScaffolds":1,"scaffoldL50":1,"scaffoldN50":194261,"totalNumberOfChromosomes":1,"totalSequenceLength":"194261","totalUngappedLength":"177186"},"currentAccession":"GCA_031322885.1","organism":{"organismName":"Monkeypox virus","taxId":10244},"sourceDatabase":"SOURCE_DATABASE_GENBANK"}
{"accession":"GCA_031322895.1","annotationInfo":{"name":"Annotation submitted by Los Angeles County Public Health Laboratories","provider":"Los Angeles County Public Health Laboratories","releaseDate":"2023-09-05","stats":{"geneCounts":{"other":1,"proteinCoding":174,"total":175}}},"assemblyInfo":{"assemblyLevel":"Chromosome","assemblyMethod":"BWA v. 0.7.17-r1188; iVar v. 1.3.1","assemblyName":"ASM3132289v1","assemblyStatus":"current","assemblyType":"haploid","releaseDate":"2023-08-31","sequencingTech":"Illumina","submitter":"Los Angeles County Public Health Laboratories"},"assemblyStats":{"contigL50":2,"contigN50":62588,"gcCount":"63904","gcPercent":33.0,"numberOfComponentSequences":1,"numberOfContigs":14,"numberOfScaffolds":1,"scaffoldL50":1,"scaffoldN50":195641,"totalNumberOfChromosomes":1,"totalSequenceLength":"195641","totalUngappedLength":"193868"},"currentAccession":"GCA_031322895.1","organism":{"organismName":"Monkeypox virus","taxId":10244},"sourceDatabase":"SOURCE_DATABASE_GENBANK"}
{"accession":"GCA_031322905.1","annotationInfo":{"name":"Annotation submitted by Los Angeles County Public Health Laboratories","provider":"Los Angeles County Public Health Laboratories","releaseDate":"2023-09-05","stats":{"geneCounts":{"other":1,"proteinCoding":174,"total":175}}},"assemblyInfo":{"assemblyLevel":"Chromosome","assemblyMethod":"BWA v. 0.7.17-r1188; iVar v. 1.3.1","assemblyName":"ASM3132290v1","assemblyStatus":"current","assemblyType":"haploid","releaseDate":"2023-08-31","sequencingTech":"Illumina","submitter":"Los Angeles County Public Health Laboratories"},"assemblyStats":{"contigL50":2,"contigN50":57595,"gcCount":"64370","gcPercent":33.0,"numberOfComponentSequences":1,"numberOfContigs":12,"numberOfScaffolds":1,"scaffoldL50":1,"scaffoldN50":195940,"totalNumberOfChromosomes":1,"totalSequenceLength":"195940","totalUngappedLength":"194935"},"currentAccession":"GCA_031322905.1","organism":{"organismName":"Monkeypox virus","taxId":10244},"sourceDatabase":"SOURCE_DATABASE_GENBANK"}
{"accession":"GCA_031322915.1","annotationInfo":{"name":"Annotation submitted by Los Angeles County Public Health Laboratories","provider":"Los Angeles County Public Health Laboratories","releaseDate":"2023-09-05","stats":{"geneCounts":{"proteinCoding":175,"total":175}}},"assemblyInfo":{"assemblyLevel":"Chromosome","assemblyMethod":"BWA v. 0.7.17-r1188; iVar v. 1.3.1","assemblyName":"ASM3132291v1","assemblyStatus":"current","assemblyType":"haploid","releaseDate":"2023-08-31","sequencingTech":"Illumina","submitter":"Los Angeles County Public Health Laboratories"},"assemblyStats":{"contigL50":2,"contigN50":69360,"gcCount":"63777","gcPercent":33.0,"numberOfComponentSequences":1,"numberOfContigs":11,"numberOfScaffolds":1,"scaffoldL50":1,"scaffoldN50":194240,"totalNumberOfChromosomes":1,"totalSequenceLength":"194240","totalUngappedLength":"193547"},"currentAccession":"GCA_031322915.1","organism":{"organismName":"Monkeypox virus","taxId":10244},"sourceDatabase":"SOURCE_DATABASE_GENBANK"}
{"accession":"GCA_031322925.1","annotationInfo":{"name":"Annotation submitted by Los Angeles County Public Health Laboratories","provider":"Los Angeles County Public Health Laboratories","releaseDate":"2023-09-05","stats":{"geneCounts":{"other":1,"proteinCoding":174,"total":175}}},"assemblyInfo":{"assemblyLevel":"Chromosome","assemblyMethod":"BWA v. 0.7.17-r1188; iVar v. 1.3.1","assemblyName":"ASM3132292v1","assemblyStatus":"current","assemblyType":"haploid","releaseDate":"2023-08-31","sequencingTech":"Illumina","submitter":"Los Angeles County Public Health Laboratories"},"assemblyStats":{"contigL50":1,"contigN50":99272,"gcCount":"63962","gcPercent":33.0,"numberOfComponentSequences":1,"numberOfContigs":10,"numberOfScaffolds":1,"scaffoldL50":1,"scaffoldN50":195522,"totalNumberOfChromosomes":1,"totalSequenceLength":"195522","totalUngappedLength":"194043"},"currentAccession":"GCA_031322925.1","organism":{"organismName":"Monkeypox virus","taxId":10244},"sourceDatabase":"SOURCE_DATABASE_GENBANK"}
{"accession":"GCA_031322935.1","annotationInfo":{"name":"Annotation submitted by Los Angeles County Public Health Laboratories","provider":"Los Angeles County Public Health Laboratories","releaseDate":"2023-09-05","stats":{"geneCounts":{"proteinCoding":175,"total":175}}},"assemblyInfo":{"assemblyLevel":"Chromosome","assemblyMethod":"BWA v. 0.7.17-r1188; iVar v. 1.3.1","assemblyName":"ASM3132293v1","assemblyStatus":"current","assemblyType":"haploid","releaseDate":"2023-08-31","sequencingTech":"Illumina","submitter":"Los Angeles County Public Health Laboratories"},"assemblyStats":{"contigL50":1,"contigN50":159402,"gcCount":"64387","gcPercent":33.0,"numberOfComponentSequences":1,"numberOfContigs":6,"numberOfScaffolds":1,"scaffoldL50":1,"scaffoldN50":196391,"totalNumberOfChromosomes":1,"totalSequenceLength":"196391","totalUngappedLength":"194957"},"currentAccession":"GCA_031322935.1","organism":{"organismName":"Monkeypox virus","taxId":10244},"sourceDatabase":"SOURCE_DATABASE_GENBANK"}
{"accession":"GCA_031322945.1","annotationInfo":{"name":"Annotation submitted by Los Angeles County Public Health Laboratories","provider":"Los Angeles County Public Health Laboratories","releaseDate":"2023-09-05","stats":{"geneCounts":{"proteinCoding":175,"total":175}}},"assemblyInfo":{"assemblyLevel":"Chromosome","assemblyMethod":"BWA v. 0.7.17-r1188; iVar v. 1.3.1","assemblyName":"ASM3132294v1","assemblyStatus":"current","assemblyType":"haploid","releaseDate":"2023-08-31","sequencingTech":"Illumina","submitter":"Los Angeles County Public Health Laboratories"},"assemblyStats":{"contigL50":2,"contigN50":57380,"gcCount":"64096","gcPercent":33.0,"numberOfComponentSequences":1,"numberOfContigs":13,"numberOfScaffolds":1,"scaffoldL50":1,"scaffoldN50":195591,"totalNumberOfChromosomes":1,"totalSequenceLength":"195591","totalUngappedLength":"194123"},"currentAccession":"GCA_031322945.1","organism":{"organismName":"Monkeypox virus","taxId":10244},"sourceDatabase":"SOURCE_DATABASE_GENBANK"}
{"accession":"GCA_031322955.1","annotationInfo":{"name":"Annotation submitted by Los Angeles County Public Health Laboratories","provider":"Los Angeles County Public Health Laboratories","releaseDate":"2023-09-05","stats":{"geneCounts":{"proteinCoding":175,"total":175}}},"assemblyInfo":{"assemblyLevel":"Chromosome","assemblyMethod":"BWA v. 0.7.17-r1188; iVar v. 1.3.1","assemblyName":"ASM3132295v1","assemblyStatus":"current","assemblyType":"haploid","releaseDate":"2023-08-31","sequencingTech":"Illumina","submitter":"Los Angeles County Public Health Laboratories"},"assemblyStats":{"contigL50":2,"contigN50":46604,"gcCount":"63944","gcPercent":33.0,"numberOfComponentSequences":1,"numberOfContigs":13,"numberOfScaffolds":1,"scaffoldL50":1,"scaffoldN50":195904,"totalNumberOfChromosomes":1,"totalSequenceLength":"195904","totalUngappedLength":"193821"},"currentAccession":"GCA_031322955.1","organism":{"organismName":"Monkeypox virus","taxId":10244},"sourceDatabase":"SOURCE_DATABASE_GENBANK"}
{"accession":"GCA_031322965.1","annotationInfo":{"name":"Annotation submitted by Los Angeles County Public Health Laboratories","provider":"Los Angeles County Public Health Laboratories","releaseDate":"2023-09-05","stats":{"geneCounts":{"proteinCoding":175,"total":175}}},"assemblyInfo":{"assemblyLevel":"Chromosome","assemblyMethod":"BWA v. 0.7.17-r1188; iVar v. 1.3.1","assemblyName":"ASM3132296v1","assemblyStatus":"current","assemblyType":"haploid","releaseDate":"2023-08-31","sequencingTech":"Illumina","submitter":"Los Angeles County Public Health Laboratories"},"assemblyStats":{"contigL50":2,"contigN50":46963,"gcCount":"64676","gcPercent":33.0,"numberOfComponentSequences":1,"numberOfContigs":9,"numberOfScaffolds":1,"scaffoldL50":1,"scaffoldN50":196366,"totalNumberOfChromosomes":1,"totalSequenceLength":"196366","totalUngappedLength":"195933"},"currentAccession":"GCA_031322965.1","organism":{"organismName":"Monkeypox virus","taxId":10244},"sourceDatabase":"SOURCE_DATABASE_GENBANK"}
{"accession":"GCA_031322975.1","annotationInfo":{"name":"Annotation submitted by Los Angeles County Public Health Laboratories","provider":"Los Angeles County Public Health Laboratories","releaseDate":"2023-09-05","stats":{"geneCounts":{"proteinCoding":174,"total":174}}},"assemblyInfo":{"assemblyLevel":"Chromosome","assemblyMethod":"BWA v. 0.7.17-r1188; iVar v. 1.3.1","assemblyName":"ASM3132297v1","assemblyStatus":"current","assemblyType":"haploid","releaseDate":"2023-08-31","sequencingTech":"Illumina","submitter":"Los Angeles County Public Health Laboratories"},"assemblyStats":{"contigL50":2,"contigN50":76548,"gcCount":"64246","gcPercent":33.0,"numberOfComponentSequences":1,"numberOfContigs":4,"numberOfScaffolds":1,"scaffoldL50":1,"scaffoldN50":195594,"totalNumberOfChromosomes":1,"totalSequenceLength":"195594","totalUngappedLength":"194613"},"currentAccession":"GCA_031322975.1","organism":{"organismName":"Monkeypox virus","taxId":10244},"sourceDatabase":"SOURCE_DATABASE_GENBANK"}
{"accession":"GCA_031322985.1","annotationInfo":{"name":"Annotation submitted by Los Angeles County Public Health Laboratories","provider":"Los Angeles County Public Health Laboratories","releaseDate":"2023-09-05","stats":{"geneCounts":{"proteinCoding":175,"total":175}}},"assemblyInfo":{"assemblyLevel":"Chromosome","assemblyMethod":"BWA v. 0.7.17-r1188; iVar v. 1.3.1","assemblyName":"ASM3132298v1","assemblyStatus":"current","assemblyType":"haploid","releaseDate":"2023-08-31","sequencingTech":"Illumina","submitter":"Los Angeles County Public Health Laboratories"},"assemblyStats":{"contigL50":2,"contigN50":46256,"gcCount":"63301","gcPercent":33.0,"numberOfComponentSequences":1,"numberOfContigs":15,"numberOfScaffolds":1,"scaffoldL50":1,"scaffoldN50":193973,"totalNumberOfChromosomes":1,"totalSequenceLength":"193973","totalUngappedLength":"192032"},"currentAccession":"GCA_031322985.1","organism":{"organismName":"Monkeypox virus","taxId":10244},"sourceDatabase":"SOURCE_DATABASE_GENBANK"}
{"accession":"GCA_031322995.1","annotationInfo":{"name":"Annotation submitted by Los Angeles County Public Health Laboratories","provider":"Los Angeles County Public Health Laboratories","releaseDate":"2023-09-05","stats":{"geneCounts":{"other":1,"proteinCoding":174,"total":175}}},"assemblyInfo":{"assemblyLevel":"Chromosome","assemblyMethod":"BWA v. 0.7.17-r1188; iVar v. 1.3.1","assemblyName":"ASM3132299v1","assemblyStatus":"current","assemblyType":"haploid","releaseDate":"2023-08-31","sequencingTech":"Illumina","submitter":"Los Angeles County Public Health Laboratories"},"assemblyStats":{"contigL50":2,"contigN50":69301,"gcCount":"63792","gcPercent":33.0,"numberOfComponentSequences":1,"numberOfContigs":13,"numberOfScaffolds":1,"scaffoldL50":1,"scaffoldN50":194124,"totalNumberOfChromosomes":1,"totalSequenceLength":"194124","totalUngappedLength":"193588"},"currentAccession":"GCA_031322995.1","organism":{"organismName":"Monkeypox virus","taxId":10244},"sourceDatabase":"SOURCE_DATABASE_GENBANK"}
{"accession":"GCA_031323005.1","annotationInfo":{"name":"Annotation submitted by Los Angeles County Public Health Laboratories","provider":"Los Angeles County Public Health Laboratories","releaseDate":"2023-09-05","stats":{"geneCounts":{"other":1,"proteinCoding":173,"total":174}}},"assemblyInfo":{"assemblyLevel":"Chromosome","assemblyMethod":"BWA v. 0.7.17-r1188; iVar v. 1.3.1","assemblyName":"ASM3132300v1","assemblyStatus":"current","assemblyType":"haploid","releaseDate":"2023-08-31","sequencingTech":"Illumina","submitter":"Los Angeles County Public Health Laboratories"},"assemblyStats":{"contigL50":4,"contigN50":19936,"gcCount":"61909","gcPercent":33.0,"numberOfComponentSequences":1,"numberOfContigs":66,"numberOfScaffolds":1,"scaffoldL50":1,"scaffoldN50":195368,"totalNumberOfChromosomes":1,"totalSequenceLength":"195368","totalUngappedLength":"187940"},"currentAccession":"GCA_031323005.1","organism":{"organismName":"Monkeypox virus","taxId":10244},"sourceDatabase":"SOURCE_DATABASE_GENBANK"}
{"accession":"GCA_031323015.1","annotationInfo":{"name":"Annotation submitted by Los Angeles County Public Health Laboratories","provider":"Los Angeles County Public Health Laboratories","releaseDate":"2023-09-05","stats":{"geneCounts":{"other":2,"proteinCoding":173,"total":175}}},"assemblyInfo":{"assemblyLevel":"Chromosome","assemblyMethod":"BWA v. 0.7.17-r1188; iVar v. 1.3.1","assemblyName":"ASM3132301v1","assemblyStatus":"current","assemblyType":"haploid","releaseDate":"2023-08-31","sequencingTech":"Illumina","submitter":"Los Angeles County Public Health Laboratories"},"assemblyStats":{"contigL50":4,"contigN50":19981,"gcCount":"62191","gcPercent":33.0,"numberOfComponentSequences":1,"numberOfContigs":67,"numberOfScaffolds":1,"scaffoldL50":1,"scaffoldN50":196208,"totalNumberOfChromosomes":1,"totalSequenceLength":"196208","totalUngappedLength":"188366"},"currentAccession":"GCA_031323015.1","organism":{"organismName":"Monkeypox virus","taxId":10244},"sourceDatabase":"SOURCE_DATABASE_GENBANK"}
{"accession":"GCA_031323025.1","annotationInfo":{"name":"Annotation submitted by Los Angeles County Public Health Laboratories","provider":"Los Angeles County Public Health Laboratories","releaseDate":"2023-09-05","stats":{"geneCounts":{"other":1,"proteinCoding":174,"total":175}}},"assemblyInfo":{"assemblyLevel":"Chromosome","assemblyMethod":"BWA v. 0.7.17-r1188; iVar v. 1.3.1","assemblyName":"ASM3132302v1","assemblyStatus":"current","assemblyType":"haploid","releaseDate":"2023-08-31","sequencingTech":"Illumina","submitter":"Los Angeles County Public Health Laboratories"},"assemblyStats":{"contigL50":2,"contigN50":43391,"gcCount":"63248","gcPercent":33.0,"numberOfComponentSequences":1,"numberOfContigs":25,"numberOfScaffolds":1,"scaffoldL50":1,"scaffoldN50":193759,"totalNumberOfChromosomes":1,"totalSequenceLength":"193759","totalUngappedLength":"192030"},"currentAccession":"GCA_031323025.1","organism":{"organismName":"Monkeypox virus","taxId":10244},"sourceDatabase":"SOURCE_DATABASE_GENBANK"}
{"accession":"GCA_031323035.1","annotationInfo":{"name":"Annotation submitted by Los Angeles County Public Health Laboratories","provider":"Los Angeles County Public Health Laboratories","releaseDate":"2023-09-05","stats":{"geneCounts":{"other":1,"proteinCoding":174,"total":175}}},"assemblyInfo":{"assemblyLevel":"Chromosome","assemblyMethod":"BWA v. 0.7.17-r1188; iVar v. 1.3.1","assemblyName":"ASM3132303v1","assemblyStatus":"current","assemblyType":"haploid","releaseDate":"2023-08-31","sequencingTech":"Illumina","submitter":"Los Angeles County Public Health Laboratories"},"assemblyStats":{"contigL50":2,"contigN50":49354,"gcCount":"63657","gcPercent":33.0,"numberOfComponentSequences":1,"numberOfContigs":16,"numberOfScaffolds":1,"scaffoldL50":1,"scaffoldN50":194188,"totalNumberOfChromosomes":1,"totalSequenceLength":"194188","totalUngappedLength":"193171"},"currentAccession":"GCA_031323035.1","organism":{"organismName":"Monkeypox virus","taxId":10244},"sourceDatabase":"SOURCE_DATABASE_GENBANK"}
{"accession":"GCA_031323045.1","annotationInfo":{"name":"Annotation submitted by Los Angeles County Public Health Laboratories","provider":"Los Angeles County Public Health Laboratories","releaseDate":"2023-09-05","stats":{"geneCounts":{"other":2,"proteinCoding":172,"total":174}}},"assemblyInfo":{"assemblyLevel":"Chromosome","assemblyMethod":"BWA v. 0.7.17-r1188; iVar v. 1.3.1","assemblyName":"ASM3132304v1","assemblyStatus":"current","assemblyType":"haploid","releaseDate":"2023-08-31","sequencingTech":"Illumina","submitter":"Los Angeles County Public Health Laboratories"},"assemblyStats":{"contigL50":4,"contigN50":15513,"gcCount":"61975","gcPercent":33.0,"numberOfComponentSequences":1,"numberOfContigs":53,"numberOfScaffolds":1,"scaffoldL50":1,"scaffoldN50":195430,"totalNumberOfChromosomes":1,"totalSequenceLength":"195430","totalUngappedLength":"188114"},"currentAccession":"GCA_031323045.1","organism":{"organismName":"Monkeypox virus","taxId":10244},"sourceDatabase":"SOURCE_DATABASE_GENBANK"}
{"accession":"GCA_031323055.1","annotationInfo":{"name":"Annotation submitted by Los Angeles County Public Health Laboratories","provider":"Los Angeles County Public Health Laboratories","releaseDate":"2023-09-05","stats":{"geneCounts":{"proteinCoding":175,"total":175}}},"assemblyInfo":{"assemblyLevel":"Chromosome","assemblyMethod":"BWA v. 0.7.17-r1188; iVar v. 1.3.1","assemblyName":"ASM3132305v1","assemblyStatus":"current","assemblyType":"haploid","releaseDate":"2023-08-31","sequencingTech":"Illumina","submitter":"Los Angeles County Public Health Laboratories"},"assemblyStats":{"contigL50":2,"contigN50":46956,"gcCount":"63939","gcPercent":33.0,"numberOfComponentSequences":1,"numberOfContigs":30,"numberOfScaffolds":1,"scaffoldL50":1,"scaffoldN50":196312,"totalNumberOfChromosomes":1,"totalSequenceLength":"196312","totalUngappedLength":"193816"},"currentAccession":"GCA_031323055.1","organism":{"organismName":"Monkeypox virus","taxId":10244},"sourceDatabase":"SOURCE_DATABASE_GENBANK"}
{"accession":"GCA_031323065.1","annotationInfo":{"name":"Annotation submitted by Los Angeles County Public Health Laboratories","provider":"Los Angeles County Public Health Laboratories","releaseDate":"2023-09-05","stats":{"geneCounts":{"other":1,"proteinCoding":172,"total":173}}},"assemblyInfo":{"assemblyLevel":"Chromosome","assemblyMethod":"BWA v. 0.7.17-r1188; iVar v. 1.3.1","assemblyName":"ASM3132306v1","assemblyStatus":"current","assemblyType":"haploid","releaseDate":"2023-08-31","sequencingTech":"Illumina","submitter":"Los Angeles County Public Health Laboratories"},"assemblyStats":{"contigL50":4,"contigN50":18678,"gcCount":"61675","gcPercent":33.0,"numberOfComponentSequences":1,"numberOfContigs":42,"numberOfScaffolds":1,"scaffoldL50":1,"scaffoldN50":193690,"totalNumberOfChromosomes":1,"totalSequenceLength":"193690","totalUngappedLength":"187566"},"currentAccession":"GCA_031323065.1","organism":{"organismName":"Monkeypox virus","taxId":10244},"sourceDatabase":"SOURCE_DATABASE_GENBANK"}
{"accession":"GCA_031323075.1","annotationInfo":{"name":"Annotation submitted by Los Angeles County Public Health Laboratories","provider":"Los Angeles County Public Health Laboratories","releaseDate":"2023-09-05","stats":{"geneCounts":{"other":1,"proteinCoding":174,"total":175}}},"assemblyInfo":{"assemblyLevel":"Chromosome","assemblyMethod":"BWA v. 0.7.17-r1188; iVar v. 1.3.1","assemblyName":"ASM3132307v1","assemblyStatus":"current","assemblyType":"haploid","releaseDate":"2023-08-31","sequencingTech":"Illumina","submitter":"Los Angeles County Public Health Laboratories"},"assemblyStats":{"contigL50":2,"contigN50":46361,"gcCount":"63628","gcPercent":33.0,"numberOfComponentSequences":1,"numberOfContigs":26,"numberOfScaffolds":1,"scaffoldL50":1,"scaffoldN50":195938,"totalNumberOfChromosomes":1,"totalSequenceLength":"195938","totalUngappedLength":"192896"},"currentAccession":"GCA_031323075.1","organism":{"organismName":"Monkeypox virus","taxId":10244},"sourceDatabase":"SOURCE_DATABASE_GENBANK"}
{"accession":"GCA_031323085.1","annotationInfo":{"name":"Annotation submitted by Los Angeles County Public Health Laboratories","provider":"Los Angeles County Public Health Laboratories","releaseDate":"2023-09-05","stats":{"geneCounts":{"proteinCoding":174,"total":174}}},"assemblyInfo":{"assemblyLevel":"Chromosome","assemblyMethod":"BWA v. 0.7.17-r1188; iVar v. 1.3.1","assemblyName":"ASM3132308v1","assemblyStatus":"current","assemblyType":"haploid","releaseDate":"2023-08-31","sequencingTech":"Illumina","submitter":"Los Angeles County Public Health Laboratories"},"assemblyStats":{"contigL50":2,"contigN50":72434,"gcCount":"64233","gcPercent":33.0,"numberOfComponentSequences":1,"numberOfContigs":6,"numberOfScaffolds":1,"scaffoldL50":1,"scaffoldN50":195591,"totalNumberOfChromosomes":1,"totalSequenceLength":"195591","totalUngappedLength":"194567"},"currentAccession":"GCA_031323085.1","organism":{"organismName":"Monkeypox virus","taxId":10244},"sourceDatabase":"SOURCE_DATABASE_GENBANK"}
{"accession":"GCA_031323095.1","annotationInfo":{"name":"Annotation submitted by Molecular Diagnostics Laboratory, National Institute for Infectious Diseases 'Matei Bals'","provider":"Molecular Diagnostics Laboratory, National Institute for Infectious Diseases 'Matei Bals'","releaseDate":"2023-09-05","stats":{"geneCounts":{"other":5,"proteinCoding":170,"total":175}}},"assemblyInfo":{"assemblyLevel":"Chromosome","assemblyMethod":"Geneious v. 2023","assemblyName":"ASM3132309v1","assemblyStatus":"current","assemblyType":"haploid","releaseDate":"2023-08-31","sequencingTech":"Illumina","submitter":"Molecular Diagnostics Laboratory, National Institute for Infectious Diseases 'Matei Bals'"},"assemblyStats":{"contigL50":1,"contigN50":172690,"gcCount":"62574","gcPercent":33.0,"numberOfComponentSequences":1,"numberOfContigs":3,"numberOfScaffolds":1,"scaffoldL50":1,"scaffoldN50":190457,"totalNumberOfChromosomes":1,"totalSequenceLength":"190457","totalUngappedLength":"190312"},"currentAccession":"GCA_031323095.1","organism":{"organismName":"Monkeypox virus","taxId":10244},"sourceDatabase":"SOURCE_DATABASE_GENBANK"}
{"accession":"GCA_031323105.1","annotationInfo":{"name":"Annotation submitted by Molecular Diagnostics Laboratory, National Institute for Infectious Diseases 'Matei Bals'","provider":"Molecular Diagnostics Laboratory, National Institute for Infectious Diseases 'Matei Bals'","releaseDate":"2023-09-05","stats":{"geneCounts":{"other":46,"proteinCoding":129,"total":175}}},"assemblyInfo":{"assemblyLevel":"Chromosome","assemblyMethod":"Geneious v. 2023","assemblyName":"ASM3132310v1","assemblyStatus":"current","assemblyType":"haploid","releaseDate":"2023-08-31","sequencingTech":"Illumina","submitter":"Molecular Diagnostics Laboratory, National Institute for Infectious Diseases 'Matei Bals'"},"assemblyStats":{"contigL50":2,"contigN50":49276,"gcCount":"59715","gcPercent":33.0,"numberOfComponentSequences":1,"numberOfContigs":88,"numberOfScaffolds":1,"scaffoldL50":1,"scaffoldN50":190439,"totalNumberOfChromosomes":1,"totalSequenceLength":"190439","totalUngappedLength":"183160"},"currentAccession":"GCA_031323105.1","organism":{"organismName":"Monkeypox virus","taxId":10244},"sourceDatabase":"SOURCE_DATABASE_GENBANK"}
{"accession":"GCA_031323115.1","annotationInfo":{"name":"Annotation submitted by Molecular Diagnostics Laboratory, National Institute for Infectious Diseases 'Matei Bals'","provider":"Molecular Diagnostics Laboratory, National Institute for Infectious Diseases 'Matei Bals'","releaseDate":"2023-09-05","stats":{"geneCounts":{"other":34,"proteinCoding":141,"total":175}}},"assemblyInfo":{"assemblyLevel":"Chromosome","assemblyMethod":"Geneious v. 2023","assemblyName":"ASM3132311v1","assemblyStatus":"current","assemblyType":"haploid","releaseDate":"2023-08-31","sequencingTech":"Illumina","submitter":"Molecular Diagnostics Laboratory, National Institute for Infectious Diseases 'Matei Bals'"},"assemblyStats":{"contigL50":2,"contigN50":72139,"gcCount":"62448","gcPercent":33.0,"numberOfComponentSequences":1,"numberOfContigs":3,"numberOfScaffolds":1,"scaffoldL50":1,"scaffoldN50":190476,"totalNumberOfChromosomes":1,"totalSequenceLength":"190476","totalUngappedLength":"190451"},"currentAccession":"GCA_031323115.1","organism":{"organismName":"Monkeypox virus","taxId":10244},"sourceDatabase":"SOURCE_DATABASE_GENBANK"}
{"accession":"GCA_031323125.1","annotationInfo":{"name":"Annotation submitted by Molecular Diagnostics Laboratory, National Institute for Infectious Diseases 'Matei Bals'","provider":"Molecular Diagnostics Laboratory, National Institute for Infectious Diseases 'Matei Bals'","releaseDate":"2023-09-05","stats":{"geneCounts":{"other":3,"proteinCoding":168,"total":171}}},"assemblyInfo":{"assemblyLevel":"Chromosome","assemblyMethod":"Geneious v. 2023","assemblyName":"ASM3132312v1","assemblyStatus":"current","assemblyType":"haploid","releaseDate":"2023-08-31","sequencingTech":"Illumina","submitter":"Molecular Diagnostics Laboratory, National Institute for Infectious Diseases 'Matei Bals'"},"assemblyStats":{"contigL50":4,"contigN50":25382,"gcCount":"60426","gcPercent":33.0,"numberOfComponentSequences":1,"numberOfContigs":13,"numberOfScaffolds":1,"scaffoldL50":1,"scaffoldN50":184528,"totalNumberOfChromosomes":1,"totalSequenceLength":"184528","totalUngappedLength":"184001"},"currentAccession":"GCA_031323125.1","organism":{"organismName":"Monkeypox virus","taxId":10244},"sourceDatabase":"SOURCE_DATABASE_GENBANK"}
{"accession":"GCA_031323135.1","annotationInfo":{"name":"Annotation submitted by Molecular Diagnostics Laboratory, National Institute for Infectious Diseases 'Matei Bals'","provider":"Molecular Diagnostics Laboratory, National Institute for Infectious Diseases 'Matei Bals'","releaseDate":"2023-09-05","stats":{"geneCounts":{"proteinCoding":171,"total":171}}},"assemblyInfo":{"assemblyLevel":"Complete Genome","assemblyMethod":"Geneious v. 2023","assemblyName":"ASM3132313v1","assemblyStatus":"current","assemblyType":"haploid","releaseDate":"2023-08-31","sequencingTech":"Illumina","submitter":"Molecular Diagnostics Laboratory, National Institute for Infectious Diseases 'Matei Bals'"},"assemblyStats":{"contigL50":1,"contigN50":184528,"gcCount":"60606","gcPercent":33.0,"numberOfComponentSequences":1,"numberOfContigs":1,"numberOfScaffolds":1,"scaffoldL50":1,"scaffoldN50":184528,"totalNumberOfChromosomes":1,"totalSequenceLength":"184528","totalUngappedLength":"184528"},"currentAccession":"GCA_031323135.1","organism":{"organismName":"Monkeypox virus","taxId":10244},"sourceDatabase":"SOURCE_DATABASE_GENBANK"}
{"accession":"GCA_031323145.1","annotationInfo":{"name":"Annotation submitted by Molecular Diagnostics Laboratory, National Institute for Infectious Diseases 'Matei Bals'","provider":"Molecular Diagnostics Laboratory, National Institute for Infectious Diseases 'Matei Bals'","releaseDate":"2023-09-05","stats":{"geneCounts":{"proteinCoding":171,"total":171}}},"assemblyInfo":{"assemblyLevel":"Complete Genome","assemblyMethod":"Geneious v. 2023","assemblyName":"ASM3132314v1","assemblyStatus":"current","assemblyType":"haploid","releaseDate":"2023-08-31","sequencingTech":"Illumina","submitter":"Molecular Diagnostics Laboratory, National Institute for Infectious Diseases 'Matei Bals'"},"assemblyStats":{"contigL50":1,"contigN50":184528,"gcCount":"60607","gcPercent":33.0,"numberOfComponentSequences":1,"numberOfContigs":1,"numberOfScaffolds":1,"scaffoldL50":1,"scaffoldN50":184528,"totalNumberOfChromosomes":1,"totalSequenceLength":"184528","totalUngappedLength":"184528"},"currentAccession":"GCA_031323145.1","organism":{"organismName":"Monkeypox virus","taxId":10244},"sourceDatabase":"SOURCE_DATABASE_GENBANK"}
{"accession":"GCA_031323155.1","annotationInfo":{"name":"Annotation submitted by Molecular Diagnostics Laboratory, National Institute for Infectious Diseases 'Matei Bals'","provider":"Molecular Diagnostics Laboratory, National Institute for Infectious Diseases 'Matei Bals'","releaseDate":"2023-09-05","stats":{"geneCounts":{"other":1,"proteinCoding":170,"total":171}}},"assemblyInfo":{"assemblyLevel":"Chromosome","assemblyMethod":"Geneious v. 2023","assemblyName":"ASM3132315v1","assemblyStatus":"current","assemblyType":"haploid","releaseDate":"2023-08-31","sequencingTech":"Illumina","submitter":"Molecular Diagnostics Laboratory, National Institute for Infectious Diseases 'Matei Bals'"},"assemblyStats":{"contigL50":1,"contigN50":172854,"gcCount":"60587","gcPercent":33.0,"numberOfComponentSequences":1,"numberOfContigs":2,"numberOfScaffolds":1,"scaffoldL50":1,"scaffoldN50":184528,"totalNumberOfChromosomes":1,"totalSequenceLength":"184528","totalUngappedLength":"184515"},"currentAccession":"GCA_031323155.1","organism":{"organismName":"Monkeypox virus","taxId":10244},"sourceDatabase":"SOURCE_DATABASE_GENBANK"}
{"accession":"GCA_031469515.1","annotationInfo":{"name":"Annotation submitted by Department of Infectious Diseases, National Institute of Health Doutor Ricardo Jorge, Portugal (INSA)","provider":"Department of Infectious Diseases, National Institute of Health Doutor Ricardo Jorge, Portugal (INSA)","releaseDate":"2023-09-04","stats":{"geneCounts":{"other":1,"proteinCoding":173,"total":174}}},"assemblyInfo":{"assemblyLevel":"Chromosome","assemblyMethod":"INSaFLU v. 2.0.0","assemblyName":"ASM3146951v1","assemblyStatus":"current","assemblyType":"haploid","releaseDate":"2023-08-30","sequencingTech":"Illumina","submitter":"Department of Infectious Diseases, National Institute of Health Doutor Ricardo Jorge, Portugal (INSA)"},"assemblyStats":{"contigL50":4,"contigN50":16583,"gcCount":"63218","gcPercent":33.0,"numberOfComponentSequences":1,"numberOfContigs":37,"numberOfScaffolds":1,"scaffoldL50":1,"scaffoldN50":196325,"totalNumberOfChromosomes":1,"totalSequenceLength":"196325","totalUngappedLength":"191430"},"currentAccession":"GCA_031469515.1","organism":{"organismName":"Monkeypox virus","taxId":10244},"sourceDatabase":"SOURCE_DATABASE_GENBANK"}
{"accession":"GCA_031469565.1","annotationInfo":{"name":"Annotation submitted by Department of Infectious Diseases, National Institute of Health Doutor Ricardo Jorge, Portugal (INSA)","provider":"Department of Infectious Diseases, National Institute of Health Doutor Ricardo Jorge, Portugal (INSA)","releaseDate":"2023-09-04","stats":{"geneCounts":{"other":4,"proteinCoding":168,"total":172}}},"assemblyInfo":{"assemblyLevel":"Chromosome","assemblyMethod":"INSaFLU v. 2.0.0","assemblyName":"ASM3146956v1","assemblyStatus":"current","assemblyType":"haploid","releaseDate":"2023-08-30","sequencingTech":"Illumina","submitter":"Department of Infectious Diseases, National Institute of Health Doutor Ricardo Jorge, Portugal (INSA)"},"assemblyStats":{"contigL50":8,"contigN50":8992,"gcCount":"60020","gcPercent":33.0,"numberOfComponentSequences":1,"numberOfContigs":58,"numberOfScaffolds":1,"scaffoldL50":1,"scaffoldN50":196317,"totalNumberOfChromosomes":1,"totalSequenceLength":"196317","totalUngappedLength":"181963"},"currentAccession":"GCA_031469565.1","organism":{"organismName":"Monkeypox virus","taxId":10244},"sourceDatabase":"SOURCE_DATABASE_GENBANK"}
{"accession":"GCA_031469615.1","annotationInfo":{"name":"Annotation submitted by Department of Infectious Diseases, National Institute of Health Doutor Ricardo Jorge, Portugal (INSA)","provider":"Department of Infectious Diseases, National Institute of Health Doutor Ricardo Jorge, Portugal (INSA)","releaseDate":"2023-09-04","stats":{"geneCounts":{"other":1,"proteinCoding":174,"total":175}}},"assemblyInfo":{"assemblyLevel":"Chromosome","assemblyMethod":"INSaFLU v. 2.0.0","assemblyName":"ASM3146961v1","assemblyStatus":"current","assemblyType":"haploid","releaseDate":"2023-08-30","sequencingTech":"Illumina","submitter":"Department of Infectious Diseases, National Institute of Health Doutor Ricardo Jorge, Portugal (INSA)"},"assemblyStats":{"contigL50":2,"contigN50":52517,"gcCount":"63724","gcPercent":33.0,"numberOfComponentSequences":1,"numberOfContigs":13,"numberOfScaffolds":1,"scaffoldL50":1,"scaffoldN50":195643,"totalNumberOfChromosomes":1,"totalSequenceLength":"195643","totalUngappedLength":"192920"},"currentAccession":"GCA_031469615.1","organism":{"organismName":"Monkeypox virus","taxId":10244},"sourceDatabase":"SOURCE_DATABASE_GENBANK"}
{"accession":"GCA_031469625.1","annotationInfo":{"name":"Annotation submitted by Department of Infectious Diseases, National Institute of Health Doutor Ricardo Jorge, Portugal (INSA)","provider":"Department of Infectious Diseases, National Institute of Health Doutor Ricardo Jorge, Portugal (INSA)","releaseDate":"2023-09-04","stats":{"geneCounts":{"other":2,"proteinCoding":172,"total":174}}},"assemblyInfo":{"assemblyLevel":"Chromosome","assemblyMethod":"INSaFLU v. 2.0.0","assemblyName":"ASM3146962v1","assemblyStatus":"current","assemblyType":"haploid","releaseDate":"2023-08-30","sequencingTech":"Illumina","submitter":"Department of Infectious Diseases, National Institute of Health Doutor Ricardo Jorge, Portugal (INSA)"},"assemblyStats":{"contigL50":3,"contigN50":30224,"gcCount":"63524","gcPercent":33.0,"numberOfComponentSequences":1,"numberOfContigs":33,"numberOfScaffolds":1,"scaffoldL50":1,"scaffoldN50":196339,"totalNumberOfChromosomes":1,"totalSequenceLength":"196339","totalUngappedLength":"192518"},"currentAccession":"GCA_031469625.1","organism":{"organismName":"Monkeypox virus","taxId":10244},"sourceDatabase":"SOURCE_DATABASE_GENBANK"}
{"accession":"GCA_031469655.1","annotationInfo":{"name":"Annotation submitted by Department of Infectious Diseases, National Institute of Health Doutor Ricardo Jorge, Portugal (INSA)","provider":"Department of Infectious Diseases, National Institute of Health Doutor Ricardo Jorge, Portugal (INSA)","releaseDate":"2023-09-04","stats":{"geneCounts":{"other":4,"proteinCoding":169,"total":173}}},"assemblyInfo":{"assemblyLevel":"Chromosome","assemblyMethod":"INSaFLU v. 2.0.0","assemblyName":"ASM3146965v1","assemblyStatus":"current","assemblyType":"haploid","releaseDate":"2023-08-30","sequencingTech":"Illumina","submitter":"Department of Infectious Diseases, National Institute of Health Doutor Ricardo Jorge, Portugal (INSA)"},"assemblyStats":{"contigL50":9,"contigN50":8022,"gcCount":"59644","gcPercent":33.0,"numberOfComponentSequences":1,"numberOfContigs":81,"numberOfScaffolds":1,"scaffoldL50":1,"scaffoldN50":196395,"totalNumberOfChromosomes":1,"totalSequenceLength":"196395","totalUngappedLength":"180378"},"currentAccession":"GCA_031469655.1","organism":{"organismName":"Monkeypox virus","taxId":10244},"sourceDatabase":"SOURCE_DATABASE_GENBANK"}
{"accession":"GCA_031469665.1","annotationInfo":{"name":"Annotation submitted by Department of Infectious Diseases, National Institute of Health Doutor Ricardo Jorge, Portugal (INSA)","provider":"Department of Infectious Diseases, National Institute of Health Doutor Ricardo Jorge, Portugal (INSA)","releaseDate":"2023-09-04","stats":{"geneCounts":{"other":2,"proteinCoding":171,"total":173}}},"assemblyInfo":{"assemblyLevel":"Chromosome","assemblyMethod":"INSaFLU v. 2.0.0","assemblyName":"ASM3146966v1","assemblyStatus":"current","assemblyType":"haploid","releaseDate":"2023-08-30","sequencingTech":"Illumina","submitter":"Department of Infectious Diseases, National Institute of Health Doutor Ricardo Jorge, Portugal (INSA)"},"assemblyStats":{"contigL50":3,"contigN50":29044,"gcCount":"62682","gcPercent":33.0,"numberOfComponentSequences":1,"numberOfContigs":24,"numberOfScaffolds":1,"scaffoldL50":1,"scaffoldN50":196333,"totalNumberOfChromosomes":1,"totalSequenceLength":"196333","totalUngappedLength":"189925"},"currentAccession":"GCA_031469665.1","organism":{"organismName":"Monkeypox virus","taxId":10244},"sourceDatabase":"SOURCE_DATABASE_GENBANK"}
{"accession":"GCA_031469695.1","annotationInfo":{"name":"Annotation submitted by Department of Infectious Diseases, National Institute of Health Doutor Ricardo Jorge, Portugal (INSA)","provider":"Department of Infectious Diseases, National Institute of Health Doutor Ricardo Jorge, Portugal (INSA)","releaseDate":"2023-09-04","stats":{"geneCounts":{"other":5,"proteinCoding":167,"total":172}}},"assemblyInfo":{"assemblyLevel":"Chromosome","assemblyMethod":"INSaFLU v. 2.0.0","assemblyName":"ASM3146969v1","assemblyStatus":"current","assemblyType":"haploid","releaseDate":"2023-08-30","sequencingTech":"Illumina","submitter":"Department of Infectious Diseases, National Institute of Health Doutor Ricardo Jorge, Portugal (INSA)"},"assemblyStats":{"contigL50":6,"contigN50":11324,"gcCount":"60280","gcPercent":33.0,"numberOfComponentSequences":1,"numberOfContigs":55,"numberOfScaffolds":1,"scaffoldL50":1,"scaffoldN50":196465,"totalNumberOfChromosomes":1,"totalSequenceLength":"196465","totalUngappedLength":"182562"},"currentAccession":"GCA_031469695.1","organism":{"organismName":"Monkeypox virus","taxId":10244},"sourceDatabase":"SOURCE_DATABASE_GENBANK"}
{"accession":"GCA_031469705.1","annotationInfo":{"name":"Annotation submitted by Department of Infectious Diseases, National Institute of Health Doutor Ricardo Jorge, Portugal (INSA)","provider":"Department of Infectious Diseases, National Institute of Health Doutor Ricardo Jorge, Portugal (INSA)","releaseDate":"2023-09-04","stats":{"geneCounts":{"other":1,"proteinCoding":174,"total":175}}},"assemblyInfo":{"assemblyLevel":"Chromosome","assemblyMethod":"INSaFLU v. 2.0.0","assemblyName":"ASM3146970v1","assemblyStatus":"current","assemblyType":"haploid","releaseDate":"2023-08-30","sequencingTech":"Illumina","submitter":"Department of Infectious Diseases, National Institute of Health Doutor Ricardo Jorge, Portugal (INSA)"},"assemblyStats":{"contigL50":2,"contigN50":52099,"gcCount":"63502","gcPercent":33.0,"numberOfComponentSequences":1,"numberOfContigs":13,"numberOfScaffolds":1,"scaffoldL50":1,"scaffoldN50":195643,"totalNumberOfChromosomes":1,"totalSequenceLength":"195643","totalUngappedLength":"192300"},"currentAccession":"GCA_031469705.1","organism":{"organismName":"Monkeypox virus","taxId":10244},"sourceDatabase":"SOURCE_DATABASE_GENBANK"}
{"accession":"GCA_031469755.1","annotationInfo":{"name":"Annotation submitted by Department of Infectious Diseases, National Institute of Health Doutor Ricardo Jorge, Portugal (INSA)","provider":"Department of Infectious Diseases, National Institute of Health Doutor Ricardo Jorge, Portugal (INSA)","releaseDate":"2023-09-04","stats":{"geneCounts":{"other":3,"proteinCoding":172,"total":175}}},"assemblyInfo":{"assemblyLevel":"Chromosome","assemblyMethod":"INSaFLU v. 2.0.0","assemblyName":"ASM3146975v1","assemblyStatus":"current","assemblyType":"haploid","releaseDate":"2023-08-30","sequencingTech":"Illumina","submitter":"Department of Infectious Diseases, National Institute of Health Doutor Ricardo Jorge, Portugal (INSA)"},"assemblyStats":{"contigL50":3,"contigN50":29576,"gcCount":"63361","gcPercent":33.0,"numberOfComponentSequences":1,"numberOfContigs":22,"numberOfScaffolds":1,"scaffoldL50":1,"scaffoldN50":196053,"totalNumberOfChromosomes":1,"totalSequenceLength":"196053","totalUngappedLength":"191854"},"currentAccession":"GCA_031469755.1","organism":{"organismName":"Monkeypox virus","taxId":10244},"sourceDatabase":"SOURCE_DATABASE_GENBANK"}
{"accession":"GCA_031469805.1","annotationInfo":{"name":"Annotation submitted by Department of Infectious Diseases, National Institute of Health Doutor Ricardo Jorge, Portugal (INSA)","provider":"Department of Infectious Diseases, National Institute of Health Doutor Ricardo Jorge, Portugal (INSA)","releaseDate":"2023-09-04","stats":{"geneCounts":{"other":1,"proteinCoding":174,"total":175}}},"assemblyInfo":{"assemblyLevel":"Chromosome","assemblyMethod":"INSaFLU v. 2.0.0","assemblyName":"ASM3146980v1","assemblyStatus":"current","assemblyType":"haploid","releaseDate":"2023-08-30","sequencingTech":"Illumina","submitter":"Department of Infectious Diseases, National Institute of Health Doutor Ricardo Jorge, Portugal (INSA)"},"assemblyStats":{"contigL50":2,"contigN50":52436,"gcCount":"63609","gcPercent":33.0,"numberOfComponentSequences":1,"numberOfContigs":25,"numberOfScaffolds":1,"scaffoldL50":1,"scaffoldN50":195598,"totalNumberOfChromosomes":1,"totalSequenceLength":"195598","totalUngappedLength":"192737"},"currentAccession":"GCA_031469805.1","organism":{"organismName":"Monkeypox virus","taxId":10244},"sourceDatabase":"SOURCE_DATABASE_GENBANK"}
{"accession":"GCA_031469815.1","annotationInfo":{"name":"Annotation submitted by Department of Infectious Diseases, National Institute of Health Doutor Ricardo Jorge, Portugal (INSA)","provider":"Department of Infectious Diseases, National Institute of Health Doutor Ricardo Jorge, Portugal (INSA)","releaseDate":"2023-09-04","stats":{"geneCounts":{"other":1,"proteinCoding":172,"total":173}}},"assemblyInfo":{"assemblyLevel":"Chromosome","assemblyMethod":"INSaFLU v. 2.0.0","assemblyName":"ASM3146981v1","assemblyStatus":"current","assemblyType":"haploid","releaseDate":"2023-08-30","sequencingTech":"Illumina","submitter":"Department of Infectious Diseases, National Institute of Health Doutor Ricardo Jorge, Portugal (INSA)"},"assemblyStats":{"contigL50":4,"contigN50":16884,"gcCount":"62253","gcPercent":33.0,"numberOfComponentSequences":1,"numberOfContigs":31,"numberOfScaffolds":1,"scaffoldL50":1,"scaffoldN50":196321,"totalNumberOfChromosomes":1,"totalSequenceLength":"196321","totalUngappedLength":"188706"},"currentAccession":"GCA_031469815.1","organism":{"organismName":"Monkeypox virus","taxId":10244},"sourceDatabase":"SOURCE_DATABASE_GENBANK"}
{"accession":"GCA_031469825.1","annotationInfo":{"name":"Annotation submitted by Department of Infectious Diseases, National Institute of Health Doutor Ricardo Jorge, Portugal (INSA)","provider":"Department of Infectious Diseases, National Institute of Health Doutor Ricardo Jorge, Portugal (INSA)","releaseDate":"2023-09-04","stats":{"geneCounts":{"other":2,"proteinCoding":173,"total":175}}},"assemblyInfo":{"assemblyLevel":"Chromosome","assemblyMethod":"INSaFLU v. 2.0.0","assemblyName":"ASM3146982v1","assemblyStatus":"current","assemblyType":"haploid","releaseDate":"2023-08-30","sequencingTech":"Illumina","submitter":"Department of Infectious Diseases, National Institute of Health Doutor Ricardo Jorge, Portugal (INSA)"},"assemblyStats":{"contigL50":2,"contigN50":52232,"gcCount":"63654","gcPercent":33.0,"numberOfComponentSequences":1,"numberOfContigs":20,"numberOfScaffolds":1,"scaffoldL50":1,"scaffoldN50":195605,"totalNumberOfChromosomes":1,"totalSequenceLength":"195605","totalUngappedLength":"192815"},"currentAccession":"GCA_031469825.1","organism":{"organismName":"Monkeypox virus","taxId":10244},"sourceDatabase":"SOURCE_DATABASE_GENBANK"}
{"accession":"GCA_031469855.1","annotationInfo":{"name":"Annotation submitted by Department of Infectious Diseases, National Institute of Health Doutor Ricardo Jorge, Portugal (INSA)","provider":"Department of Infectious Diseases, National Institute of Health Doutor Ricardo Jorge, Portugal (INSA)","releaseDate":"2023-09-04","stats":{"geneCounts":{"other":3,"proteinCoding":169,"total":172}}},"assemblyInfo":{"assemblyLevel":"Chromosome","assemblyMethod":"INSaFLU v. 2.0.0","assemblyName":"ASM3146985v1","assemblyStatus":"current","assemblyType":"haploid","releaseDate":"2023-08-30","sequencingTech":"Illumina","submitter":"Department of Infectious Diseases, National Institute of Health Doutor Ricardo Jorge, Portugal (INSA)"},"assemblyStats":{"contigL50":6,"contigN50":9816,"gcCount":"60992","gcPercent":33.0,"numberOfComponentSequences":1,"numberOfContigs":48,"numberOfScaffolds":1,"scaffoldL50":1,"scaffoldN50":195611,"totalNumberOfChromosomes":1,"totalSequenceLength":"195611","totalUngappedLength":"184736"},"currentAccession":"GCA_031469855.1","organism":{"organismName":"Monkeypox virus","taxId":10244},"sourceDatabase":"SOURCE_DATABASE_GENBANK"}
{"accession":"GCA_031469865.1","annotationInfo":{"name":"Annotation submitted by Department of Infectious Diseases, National Institute of Health Doutor Ricardo Jorge, Portugal (INSA)","provider":"Department of Infectious Diseases, National Institute of Health Doutor Ricardo Jorge, Portugal (INSA)","releaseDate":"2023-09-04","stats":{"geneCounts":{"other":3,"proteinCoding":169,"total":172}}},"assemblyInfo":{"assemblyLevel":"Chromosome","assemblyMethod":"INSaFLU v. 2.0.0","assemblyName":"ASM3146986v1","assemblyStatus":"current","assemblyType":"haploid","releaseDate":"2023-08-30","sequencingTech":"Illumina","submitter":"Department of Infectious Diseases, National Institute of Health Doutor Ricardo Jorge, Portugal (INSA)"},"assemblyStats":{"contigL50":6,"contigN50":10308,"gcCount":"60126","gcPercent":33.0,"numberOfComponentSequences":1,"numberOfContigs":61,"numberOfScaffolds":1,"scaffoldL50":1,"scaffoldN50":196423,"totalNumberOfChromosomes":1,"totalSequenceLength":"196423","totalUngappedLength":"182110"},"currentAccession":"GCA_031469865.1","organism":{"organismName":"Monkeypox virus","taxId":10244},"sourceDatabase":"SOURCE_DATABASE_GENBANK"}
{"accession":"GCA_031469875.1","annotationInfo":{"name":"Annotation submitted by Department of Infectious Diseases, National Institute of Health Doutor Ricardo Jorge, Portugal (INSA)","provider":"Department of Infectious Diseases, National Institute of Health Doutor Ricardo Jorge, Portugal (INSA)","releaseDate":"2023-09-04","stats":{"geneCounts":{"proteinCoding":174,"total":174}}},"assemblyInfo":{"assemblyLevel":"Chromosome","assemblyMethod":"INSaFLU v. 2.0.0","assemblyName":"ASM3146987v1","assemblyStatus":"current","assemblyType":"haploid","releaseDate":"2023-08-30","sequencingTech":"Illumina","submitter":"Department of Infectious Diseases, National Institute of Health Doutor Ricardo Jorge, Portugal (INSA)"},"assemblyStats":{"contigL50":3,"contigN50":28818,"gcCount":"63818","gcPercent":33.0,"numberOfComponentSequences":1,"numberOfContigs":12,"numberOfScaffolds":1,"scaffoldL50":1,"scaffoldN50":195643,"totalNumberOfChromosomes":1,"totalSequenceLength":"195643","totalUngappedLength":"193303"},"currentAccession":"GCA_031469875.1","organism":{"organismName":"Monkeypox virus","taxId":10244},"sourceDatabase":"SOURCE_DATABASE_GENBANK"}
{"accession":"GCA_031469885.1","annotationInfo":{"name":"Annotation submitted by Department of Infectious Diseases, National Institute of Health Doutor Ricardo Jorge, Portugal (INSA)","provider":"Department of Infectious Diseases, National Institute of Health Doutor Ricardo Jorge, Portugal (INSA)","releaseDate":"2023-09-04","stats":{"geneCounts":{"other":1,"proteinCoding":172,"total":173}}},"assemblyInfo":{"assemblyLevel":"Chromosome","assemblyMethod":"INSaFLU v. 2.0.0","assemblyName":"ASM3146988v1","assemblyStatus":"current","assemblyType":"haploid","releaseDate":"2023-08-30","sequencingTech":"Illumina","submitter":"Department of Infectious Diseases, National Institute of Health Doutor Ricardo Jorge, Portugal (INSA)"},"assemblyStats":{"contigL50":6,"contigN50":11423,"gcCount":"61966","gcPercent":33.0,"numberOfComponentSequences":1,"numberOfContigs":48,"numberOfScaffolds":1,"scaffoldL50":1,"scaffoldN50":196317,"totalNumberOfChromosomes":1,"totalSequenceLength":"196317","totalUngappedLength":"187668"},"currentAccession":"GCA_031469885.1","organism":{"organismName":"Monkeypox virus","taxId":10244},"sourceDatabase":"SOURCE_DATABASE_GENBANK"}
{"accession":"GCA_031469895.1","annotationInfo":{"name":"Annotation submitted by Department of Infectious Diseases, National Institute of Health Doutor Ricardo Jorge, Portugal (INSA)","provider":"Department of Infectious Diseases, National Institute of Health Doutor Ricardo Jorge, Portugal (INSA)","releaseDate":"2023-09-04","stats":{"geneCounts":{"other":3,"proteinCoding":170,"total":173}}},"assemblyInfo":{"assemblyLevel":"Chromosome","assemblyMethod":"INSaFLU v. 2.0.0","assemblyName":"ASM3146989v1","assemblyStatus":"current","assemblyType":"haploid","releaseDate":"2023-08-30","sequencingTech":"Illumina","submitter":"Department of Infectious Diseases, National Institute of Health Doutor Ricardo Jorge, Portugal (INSA)"},"assemblyStats":{"contigL50":8,"contigN50":9062,"gcCount":"59463","gcPercent":33.0,"numberOfComponentSequences":1,"numberOfContigs":79,"numberOfScaffolds":1,"scaffoldL50":1,"scaffoldN50":196377,"totalNumberOfChromosomes":1,"totalSequenceLength":"196377","totalUngappedLength":"180404"},"currentAccession":"GCA_031469895.1","organism":{"organismName":"Monkeypox virus","taxId":10244},"sourceDatabase":"SOURCE_DATABASE_GENBANK"}
{"accession":"GCA_031469965.1","annotationInfo":{"name":"Annotation submitted by Department of Infectious Diseases, National Institute of Health Doutor Ricardo Jorge, Portugal (INSA)","provider":"Department of Infectious Diseases, National Institute of Health Doutor Ricardo Jorge, Portugal (INSA)","releaseDate":"2023-09-04","stats":{"geneCounts":{"other":4,"proteinCoding":169,"total":173}}},"assemblyInfo":{"assemblyLevel":"Chromosome","assemblyMethod":"INSaFLU v. 2.0.0","assemblyName":"ASM3146996v1","assemblyStatus":"current","assemblyType":"haploid","releaseDate":"2023-08-30","sequencingTech":"Illumina","submitter":"Department of Infectious Diseases, National Institute of Health Doutor Ricardo Jorge, Portugal (INSA)"},"assemblyStats":{"contigL50":8,"contigN50":8666,"gcCount":"59858","gcPercent":33.0,"numberOfComponentSequences":1,"numberOfContigs":82,"numberOfScaffolds":1,"scaffoldL50":1,"scaffoldN50":196389,"totalNumberOfChromosomes":1,"totalSequenceLength":"196389","totalUngappedLength":"181071"},"currentAccession":"GCA_031469965.1","organism":{"organismName":"Monkeypox virus","taxId":10244},"sourceDatabase":"SOURCE_DATABASE_GENBANK"}
{"accession":"GCA_031469995.1","annotationInfo":{"name":"Annotation submitted by Department of Infectious Diseases, National Institute of Health Doutor Ricardo Jorge, Portugal (INSA)","provider":"Department of Infectious Diseases, National Institute of Health Doutor Ricardo Jorge, Portugal (INSA)","releaseDate":"2023-09-04","stats":{"geneCounts":{"other":2,"proteinCoding":173,"total":175}}},"assemblyInfo":{"assemblyLevel":"Chromosome","assemblyMethod":"INSaFLU v. 2.0.0","assemblyName":"ASM3146999v1","assemblyStatus":"current","assemblyType":"haploid","releaseDate":"2023-08-30","sequencingTech":"Illumina","submitter":"Department of Infectious Diseases, National Institute of Health Doutor Ricardo Jorge, Portugal (INSA)"},"assemblyStats":{"contigL50":3,"contigN50":28826,"gcCount":"63980","gcPercent":33.0,"numberOfComponentSequences":1,"numberOfContigs":16,"numberOfScaffolds":1,"scaffoldL50":1,"scaffoldN50":196341,"totalNumberOfChromosomes":1,"totalSequenceLength":"196341","totalUngappedLength":"193808"},"currentAccession":"GCA_031469995.1","organism":{"organismName":"Monkeypox virus","taxId":10244},"sourceDatabase":"SOURCE_DATABASE_GENBANK"}
{"accession":"GCA_031470025.1","annotationInfo":{"name":"Annotation submitted by Department of Infectious Diseases, National Institute of Health Doutor Ricardo Jorge, Portugal (INSA)","provider":"Department of Infectious Diseases, National Institute of Health Doutor Ricardo Jorge, Portugal (INSA)","releaseDate":"2023-09-04","stats":{"geneCounts":{"other":2,"proteinCoding":173,"total":175}}},"assemblyInfo":{"assemblyLevel":"Chromosome","assemblyMethod":"INSaFLU v. 2.0.0","assemblyName":"ASM3147002v1","assemblyStatus":"current","assemblyType":"haploid","releaseDate":"2023-08-30","sequencingTech":"Illumina","submitter":"Department of Infectious Diseases, National Institute of Health Doutor Ricardo Jorge, Portugal (INSA)"},"assemblyStats":{"contigL50":2,"contigN50":52220,"gcCount":"63630","gcPercent":33.0,"numberOfComponentSequences":1,"numberOfContigs":25,"numberOfScaffolds":1,"scaffoldL50":1,"scaffoldN50":196151,"totalNumberOfChromosomes":1,"totalSequenceLength":"196151","totalUngappedLength":"192638"},"currentAccession":"GCA_031470025.1","organism":{"organismName":"Monkeypox virus","taxId":10244},"sourceDatabase":"SOURCE_DATABASE_GENBANK"}
{"accession":"GCA_031470035.1","annotationInfo":{"name":"Annotation submitted by Department of Infectious Diseases, National Institute of Health Doutor Ricardo Jorge, Portugal (INSA)","provider":"Department of Infectious Diseases, National Institute of Health Doutor Ricardo Jorge, Portugal (INSA)","releaseDate":"2023-09-04","stats":{"geneCounts":{"other":2,"proteinCoding":173,"total":175}}},"assemblyInfo":{"assemblyLevel":"Chromosome","assemblyMethod":"INSaFLU v. 2.0.0","assemblyName":"ASM3147003v1","assemblyStatus":"current","assemblyType":"haploid","releaseDate":"2023-08-30","sequencingTech":"Illumina","submitter":"Department of Infectious Diseases, National Institute of Health Doutor Ricardo Jorge, Portugal (INSA)"},"assemblyStats":{"contigL50":3,"contigN50":29363,"gcCount":"63294","gcPercent":33.0,"numberOfComponentSequences":1,"numberOfContigs":20,"numberOfScaffolds":1,"scaffoldL50":1,"scaffoldN50":195603,"totalNumberOfChromosomes":1,"totalSequenceLength":"195603","totalUngappedLength":"191682"},"currentAccession":"GCA_031470035.1","organism":{"organismName":"Monkeypox virus","taxId":10244},"sourceDatabase":"SOURCE_DATABASE_GENBANK"}
{"accession":"GCA_031470045.1","annotationInfo":{"name":"Annotation submitted by Department of Infectious Diseases, National Institute of Health Doutor Ricardo Jorge, Portugal (INSA)","provider":"Department of Infectious Diseases, National Institute of Health Doutor Ricardo Jorge, Portugal (INSA)","releaseDate":"2023-09-04","stats":{"geneCounts":{"other":5,"proteinCoding":167,"total":172}}},"assemblyInfo":{"assemblyLevel":"Chromosome","assemblyMethod":"INSaFLU v. 2.0.0","assemblyName":"ASM3147004v1","assemblyStatus":"current","assemblyType":"haploid","releaseDate":"2023-08-30","sequencingTech":"Illumina","submitter":"Department of Infectious Diseases, National Institute of Health Doutor Ricardo Jorge, Portugal (INSA)"},"assemblyStats":{"contigL50":7,"contigN50":9142,"gcCount":"59701","gcPercent":33.0,"numberOfComponentSequences":1,"numberOfContigs":72,"numberOfScaffolds":1,"scaffoldL50":1,"scaffoldN50":196267,"totalNumberOfChromosomes":1,"totalSequenceLength":"196267","totalUngappedLength":"181000"},"currentAccession":"GCA_031470045.1","organism":{"organismName":"Monkeypox virus","taxId":10244},"sourceDatabase":"SOURCE_DATABASE_GENBANK"}
{"accession":"GCA_031470055.1","annotationInfo":{"name":"Annotation submitted by Department of Infectious Diseases, National Institute of Health Doutor Ricardo Jorge, Portugal (INSA)","provider":"Department of Infectious Diseases, National Institute of Health Doutor Ricardo Jorge, Portugal (INSA)","releaseDate":"2023-09-04","stats":{"geneCounts":{"other":2,"proteinCoding":173,"total":175}}},"assemblyInfo":{"assemblyLevel":"Chromosome","assemblyMethod":"INSaFLU v. 2.0.0","assemblyName":"ASM3147005v1","assemblyStatus":"current","assemblyType":"haploid","releaseDate":"2023-08-30","sequencingTech":"Illumina","submitter":"Department of Infectious Diseases, National Institute of Health Doutor Ricardo Jorge, Portugal (INSA)"},"assemblyStats":{"contigL50":2,"contigN50":52099,"gcCount":"63284","gcPercent":33.0,"numberOfComponentSequences":1,"numberOfContigs":16,"numberOfScaffolds":1,"scaffoldL50":1,"scaffoldN50":195646,"totalNumberOfChromosomes":1,"totalSequenceLength":"195646","totalUngappedLength":"191704"},"currentAccession":"GCA_031470055.1","organism":{"organismName":"Monkeypox virus","taxId":10244},"sourceDatabase":"SOURCE_DATABASE_GENBANK"}
{"accession":"GCA_031470065.1","annotationInfo":{"name":"Annotation submitted by Department of Infectious Diseases, National Institute of Health Doutor Ricardo Jorge, Portugal (INSA)","provider":"Department of Infectious Diseases, National Institute of Health Doutor Ricardo Jorge, Portugal (INSA)","releaseDate":"2023-09-04","stats":{"geneCounts":{"other":1,"proteinCoding":174,"total":175}}},"assemblyInfo":{"assemblyLevel":"Chromosome","assemblyMethod":"INSaFLU v. 2.0.0","assemblyName":"ASM3147006v1","assemblyStatus":"current","assemblyType":"haploid","releaseDate":"2023-08-30","sequencingTech":"Illumina","submitter":"Department of Infectious Diseases, National Institute of Health Doutor Ricardo Jorge, Portugal (INSA)"},"assemblyStats":{"contigL50":2,"contigN50":52278,"gcCount":"63980","gcPercent":33.0,"numberOfComponentSequences":1,"numberOfContigs":18,"numberOfScaffolds":1,"scaffoldL50":1,"scaffoldN50":195617,"totalNumberOfChromosomes":1,"totalSequenceLength":"195617","totalUngappedLength":"193725"},"currentAccession":"GCA_031470065.1","organism":{"organismName":"Monkeypox virus","taxId":10244},"sourceDatabase":"SOURCE_DATABASE_GENBANK"}
{"accession":"GCA_031470115.1","annotationInfo":{"name":"Annotation submitted by Department of Infectious Diseases, National Institute of Health Doutor Ricardo Jorge, Portugal (INSA)","provider":"Department of Infectious Diseases, National Institute of Health Doutor Ricardo Jorge, Portugal (INSA)","releaseDate":"2023-09-04","stats":{"geneCounts":{"other":1,"proteinCoding":173,"total":174}}},"assemblyInfo":{"assemblyLevel":"Chromosome","assemblyMethod":"INSaFLU v. 2.0.0","assemblyName":"ASM3147011v1","assemblyStatus":"current","assemblyType":"haploid","releaseDate":"2023-08-30","sequencingTech":"Illumina","submitter":"Department of Infectious Diseases, National Institute of Health Doutor Ricardo Jorge, Portugal (INSA)"},"assemblyStats":{"contigL50":3,"contigN50":28120,"gcCount":"63380","gcPercent":33.0,"numberOfComponentSequences":1,"numberOfContigs":20,"numberOfScaffolds":1,"scaffoldL50":1,"scaffoldN50":195643,"totalNumberOfChromosomes":1,"totalSequenceLength":"195643","totalUngappedLength":"191897"},"currentAccession":"GCA_031470115.1","organism":{"organismName":"Monkeypox virus","taxId":10244},"sourceDatabase":"SOURCE_DATABASE_GENBANK"}
{"accession":"GCA_031470145.1","annotationInfo":{"name":"Annotation submitted by Department of Infectious Diseases, National Institute of Health Doutor Ricardo Jorge, Portugal (INSA)","provider":"Department of Infectious Diseases, National Institute of Health Doutor Ricardo Jorge, Portugal (INSA)","releaseDate":"2023-09-04","stats":{"geneCounts":{"other":3,"proteinCoding":170,"total":173}}},"assemblyInfo":{"assemblyLevel":"Chromosome","assemblyMethod":"INSaFLU v. 2.0.0","assemblyName":"ASM3147014v1","assemblyStatus":"current","assemblyType":"haploid","releaseDate":"2023-08-30","sequencingTech":"Illumina","submitter":"Department of Infectious Diseases, National Institute of Health Doutor Ricardo Jorge, Portugal (INSA)"},"assemblyStats":{"contigL50":7,"contigN50":10779,"gcCount":"61260","gcPercent":33.0,"numberOfComponentSequences":1,"numberOfContigs":53,"numberOfScaffolds":1,"scaffoldL50":1,"scaffoldN50":195646,"totalNumberOfChromosomes":1,"totalSequenceLength":"195646","totalUngappedLength":"185551"},"currentAccession":"GCA_031470145.1","organism":{"organismName":"Monkeypox virus","taxId":10244},"sourceDatabase":"SOURCE_DATABASE_GENBANK"}
{"accession":"GCA_031470195.1","annotationInfo":{"name":"Annotation submitted by Department of Infectious Diseases, National Institute of Health Doutor Ricardo Jorge, Portugal (INSA)","provider":"Department of Infectious Diseases, National Institute of Health Doutor Ricardo Jorge, Portugal (INSA)","releaseDate":"2023-09-04","stats":{"geneCounts":{"other":1,"proteinCoding":174,"total":175}}},"assemblyInfo":{"assemblyLevel":"Chromosome","assemblyMethod":"INSaFLU v. 2.0.0","assemblyName":"ASM3147019v1","assemblyStatus":"current","assemblyType":"haploid","releaseDate":"2023-08-30","sequencingTech":"Illumina","submitter":"Department of Infectious Diseases, National Institute of Health Doutor Ricardo Jorge, Portugal (INSA)"},"assemblyStats":{"contigL50":2,"contigN50":44849,"gcCount":"64065","gcPercent":33.0,"numberOfComponentSequences":1,"numberOfContigs":14,"numberOfScaffolds":1,"scaffoldL50":1,"scaffoldN50":195643,"totalNumberOfChromosomes":1,"totalSequenceLength":"195643","totalUngappedLength":"194147"},"currentAccession":"GCA_031470195.1","organism":{"organismName":"Monkeypox virus","taxId":10244},"sourceDatabase":"SOURCE_DATABASE_GENBANK"}
{"accession":"GCA_031522845.1","annotationInfo":{"name":"Annotation submitted by Veterinary Science, Wyoming State Veterinary Laboratory","provider":"Veterinary Science, Wyoming State Veterinary Laboratory","releaseDate":"2022-10-19","stats":{"geneCounts":{"proteinCoding":10,"total":10}}},"assemblyInfo":{"assemblyLevel":"Complete Genome","assemblyMethod":"Ray de novo assembler v. 3","assemblyName":"ASM3152284v1","assemblyStatus":"current","assemblyType":"haploid","releaseDate":"2022-10-14","sequencingTech":"Illumina","submitter":"Veterinary Science, Wyoming State Veterinary Laboratory"},"assemblyStats":{"contigL50":4,"contigN50":1740,"gcCount":"9886","gcPercent":56.0,"numberOfComponentSequences":10,"numberOfContigs":10,"numberOfScaffolds":10,"scaffoldL50":4,"scaffoldN50":1740,"totalNumberOfChromosomes":10,"totalSequenceLength":"17728","totalUngappedLength":"17728"},"currentAccession":"GCA_031522845.1","organism":{"organismName":"Mono Lake orbivirus","taxId":2985555},"sourceDatabase":"SOURCE_DATABASE_GENBANK"}
{"accession":"GCA_031544715.1","assemblyInfo":{"assemblyLevel":"Complete Genome","assemblyMethod":"CLC Genomics Workbench v. 9.1","assemblyName":"ASM3154471v1","assemblyStatus":"current","assemblyType":"haploid","releaseDate":"2018-07-06","sequencingTech":"Sanger dideoxy sequencing; Illumina","submitter":"Viral Special Pathogens Branch, Centers for Disease Control and Prevention"},"assemblyStats":{"contigL50":1,"contigN50":6562,"gcCount":"4746","gcPercent":38.5,"numberOfComponentSequences":3,"numberOfContigs":3,"numberOfScaffolds":3,"scaffoldL50":1,"scaffoldN50":6562,"totalNumberOfChromosomes":3,"totalSequenceLength":"12314","totalUngappedLength":"12314"},"currentAccession":"GCA_031544715.1","organism":{"organismName":"Monongahela hantavirus","taxId":2259728},"sourceDatabase":"SOURCE_DATABASE_GENBANK"}
{"accession":"GCA_031552305.1","assemblyInfo":{"assemblyLevel":"Complete Genome","assemblyMethod":"Geneious v. 6","assemblyName":"ASM3155230v1","assemblyStatus":"current","assemblyType":"haploid","releaseDate":"2014-09-18","sequencingTech":"454; Sanger dideoxy sequencing","submitter":"Institute of Virology, University of Bonn Medical Centre"},"assemblyStats":{"contigL50":1,"contigN50":2972,"gcCount":"2314","gcPercent":48.5,"numberOfComponentSequences":2,"numberOfContigs":2,"numberOfScaffolds":2,"scaffoldL50":1,"scaffoldN50":2972,"totalNumberOfChromosomes":2,"totalSequenceLength":"4773","totalUngappedLength":"4773"},"currentAccession":"GCA_031552305.1","organism":{"organismName":"Mosinovirus","taxId":1545703},"sourceDatabase":"SOURCE_DATABASE_GENBANK"}
{"accession":"GCA_031579745.1","assemblyInfo":{"assemblyLevel":"Complete Genome","assemblyName":"ASM3157974v1","assemblyStatus":"current","assemblyType":"haploid","releaseDate":"2022-01-06","sequencingTech":"Sanger dideoxy sequencing","submitter":"Shaanxi Key Laboratory of Sericulture, Ankang University"},"assemblyStats":{"contigL50":1,"contigN50":1627,"gcCount":"1448","gcPercent":45.0,"numberOfComponentSequences":2,"numberOfContigs":2,"numberOfScaffolds":2,"scaffoldL50":1,"scaffoldN50":1627,"totalNumberOfChromosomes":2,"totalSequenceLength":"3232","totalUngappedLength":"3232"},"currentAccession":"GCA_031579745.1","organism":{"organismName":"Morus alba cryptic virus","taxId":2908105},"sourceDatabase":"SOURCE_DATABASE_GENBANK"}
{"accession":"GCA_031580305.1","assemblyInfo":{"assemblyLevel":"Complete Genome","assemblyName":"ASM3158030v1","assemblyStatus":"current","assemblyType":"haploid","releaseDate":"2011-03-28","submitter":"Center for Infection and Immunity"},"assemblyStats":{"contigL50":1,"contigN50":6410,"gcCount":"4981","gcPercent":39.5,"numberOfComponentSequences":3,"numberOfContigs":3,"numberOfScaffolds":3,"scaffoldL50":1,"scaffoldN50":6410,"totalNumberOfChromosomes":3,"totalSequenceLength":"12661","totalUngappedLength":"12661"},"currentAccession":"GCA_031580305.1","organism":{"organismName":"Morumbi virus","taxId":1000647},"sourceDatabase":"SOURCE_DATABASE_GENBANK","typeMaterial":{"typeDisplayText":"ICTV additional isolate","typeLabel":"TYPE_ICTV_ADDITIONAL"}}
{"accession":"GCA_031678035.1","annotationInfo":{"name":"Annotation submitted by Regional Innovative Public Health Laboratory (RIPHL), Rush University Medical Center","provider":"Regional Innovative Public Health Laboratory (RIPHL), Rush University Medical Center","releaseDate":"2023-09-06","stats":{"geneCounts":{"proteinCoding":174,"total":174}}},"assemblyInfo":{"assemblyLevel":"Chromosome","assemblyMethod":"BWA v. 0.7.17-r1188; iVar v. 1.3.1","assemblyName":"ASM3167803v1","assemblyStatus":"current","assemblyType":"haploid","bioprojectAccession":"PRJNA900277","bioprojectLineage":[{"bioprojects":[{"accession":"PRJNA900277","title":"Monkeypox virus Genome sequencing and assembly"}]}],"releaseDate":"2023-08-11","sequencingTech":"Illumina","submitter":"Regional Innovative Public Health Laboratory (RIPHL), Rush University Medical Center"},"assemblyStats":{"contigL50":2,"contigN50":70188,"gcCount":"64408","gcPercent":33.0,"numberOfComponentSequences":1,"numberOfContigs":8,"numberOfScaffolds":1,"scaffoldL50":1,"scaffoldN50":196431,"totalNumberOfChromosomes":1,"totalSequenceLength":"196431","totalUngappedLength":"195186"},"currentAccession":"GCA_031678035.1","organism":{"organismName":"Monkeypox virus","taxId":10244},"sourceDatabase":"SOURCE_DATABASE_GENBANK"}
{"accession":"GCA_031678045.1","annotationInfo":{"name":"Annotation submitted by Regional Innovative Public Health Laboratory (RIPHL), Rush University Medical Center","provider":"Regional Innovative Public Health Laboratory (RIPHL), Rush University Medical Center","releaseDate":"2023-09-06","stats":{"geneCounts":{"proteinCoding":175,"total":175}}},"assemblyInfo":{"assemblyLevel":"Chromosome","assemblyMethod":"BWA v. 0.7.17-r1188; iVar v. 1.3.1","assemblyName":"ASM3167804v1","assemblyStatus":"current","assemblyType":"haploid","bioprojectAccession":"PRJNA900277","bioprojectLineage":[{"bioprojects":[{"accession":"PRJNA900277","title":"Monkeypox virus Genome sequencing and assembly"}]}],"releaseDate":"2023-09-01","sequencingTech":"Illumina","submitter":"Regional Innovative Public Health Laboratory (RIPHL), Rush University Medical Center"},"assemblyStats":{"contigL50":1,"contigN50":100930,"gcCount":"64318","gcPercent":33.0,"numberOfComponentSequences":1,"numberOfContigs":6,"numberOfScaffolds":1,"scaffoldL50":1,"scaffoldN50":195583,"totalNumberOfChromosomes":1,"totalSequenceLength":"195583","totalUngappedLength":"194714"},"currentAccession":"GCA_031678045.1","organism":{"organismName":"Monkeypox virus","taxId":10244},"sourceDatabase":"SOURCE_DATABASE_GENBANK"}
{"accession":"GCA_031678115.1","annotationInfo":{"name":"Annotation submitted by Regional Innovative Public Health Laboratory (RIPHL), Rush University Medical Center","provider":"Regional Innovative Public Health Laboratory (RIPHL), Rush University Medical Center","releaseDate":"2023-09-06","stats":{"geneCounts":{"other":1,"proteinCoding":174,"total":175}}},"assemblyInfo":{"assemblyLevel":"Chromosome","assemblyMethod":"BWA v. 0.7.17-r1188; iVar v. 1.3.1","assemblyName":"ASM3167811v1","assemblyStatus":"current","assemblyType":"haploid","bioprojectAccession":"PRJNA900277","bioprojectLineage":[{"bioprojects":[{"accession":"PRJNA900277","title":"Monkeypox virus Genome sequencing and assembly"}]}],"releaseDate":"2023-09-01","sequencingTech":"Illumina","submitter":"Regional Innovative Public Health Laboratory (RIPHL), Rush University Medical Center"},"assemblyStats":{"contigL50":4,"contigN50":14136,"gcCount":"62743","gcPercent":33.0,"numberOfComponentSequences":1,"numberOfContigs":42,"numberOfScaffolds":1,"scaffoldL50":1,"scaffoldN50":196292,"totalNumberOfChromosomes":1,"totalSequenceLength":"196292","totalUngappedLength":"190208"},"currentAccession":"GCA_031678115.1","organism":{"organismName":"Monkeypox virus","taxId":10244},"sourceDatabase":"SOURCE_DATABASE_GENBANK"}
{"accession":"GCA_031678165.1","annotationInfo":{"name":"Annotation submitted by Regional Innovative Public Health Laboratory (RIPHL), Rush University Medical Center","provider":"Regional Innovative Public Health Laboratory (RIPHL), Rush University Medical Center","releaseDate":"2023-09-06","stats":{"geneCounts":{"other":2,"proteinCoding":172,"total":174}}},"assemblyInfo":{"assemblyLevel":"Chromosome","assemblyMethod":"BWA v. 0.7.17-r1188; iVar v. 1.3.1","assemblyName":"ASM3167816v1","assemblyStatus":"current","assemblyType":"haploid","bioprojectAccession":"PRJNA900277","bioprojectLineage":[{"bioprojects":[{"accession":"PRJNA900277","title":"Monkeypox virus Genome sequencing and assembly"}]}],"releaseDate":"2023-08-11","sequencingTech":"Illumina","submitter":"Regional Innovative Public Health Laboratory (RIPHL), Rush University Medical Center"},"assemblyStats":{"contigL50":3,"contigN50":17320,"gcCount":"63535","gcPercent":33.0,"numberOfComponentSequences":1,"numberOfContigs":28,"numberOfScaffolds":1,"scaffoldL50":1,"scaffoldN50":196432,"totalNumberOfChromosomes":1,"totalSequenceLength":"196432","totalUngappedLength":"192602"},"currentAccession":"GCA_031678165.1","organism":{"organismName":"Monkeypox virus","taxId":10244},"sourceDatabase":"SOURCE_DATABASE_GENBANK"}
{"accession":"GCA_031678175.1","annotationInfo":{"name":"Annotation submitted by Regional Innovative Public Health Laboratory (RIPHL), Rush University Medical Center","provider":"Regional Innovative Public Health Laboratory (RIPHL), Rush University Medical Center","releaseDate":"2023-09-06","stats":{"geneCounts":{"proteinCoding":174,"total":174}}},"assemblyInfo":{"assemblyLevel":"Chromosome","assemblyMethod":"BWA v. 0.7.17-r1188; iVar v. 1.3.1","assemblyName":"ASM3167817v1","assemblyStatus":"current","assemblyType":"haploid","bioprojectAccession":"PRJNA900277","bioprojectLineage":[{"bioprojects":[{"accession":"PRJNA900277","title":"Monkeypox virus Genome sequencing and assembly"}]}],"releaseDate":"2023-08-11","sequencingTech":"Illumina","submitter":"Regional Innovative Public Health Laboratory (RIPHL), Rush University Medical Center"},"assemblyStats":{"contigL50":3,"contigN50":24928,"gcCount":"64357","gcPercent":33.0,"numberOfComponentSequences":1,"numberOfContigs":14,"numberOfScaffolds":1,"scaffoldL50":1,"scaffoldN50":196431,"totalNumberOfChromosomes":1,"totalSequenceLength":"196431","totalUngappedLength":"195189"},"currentAccession":"GCA_031678175.1","organism":{"organismName":"Monkeypox virus","taxId":10244},"sourceDatabase":"SOURCE_DATABASE_GENBANK"}
{"accession":"GCA_031678185.1","annotationInfo":{"name":"Annotation submitted by Regional Innovative Public Health Laboratory (RIPHL), Rush University Medical Center","provider":"Regional Innovative Public Health Laboratory (RIPHL), Rush University Medical Center","releaseDate":"2023-09-06","stats":{"geneCounts":{"other":1,"proteinCoding":174,"total":175}}},"assemblyInfo":{"assemblyLevel":"Chromosome","assemblyMethod":"BWA v. 0.7.17-r1188; iVar v. 1.3.1","assemblyName":"ASM3167818v1","assemblyStatus":"current","assemblyType":"haploid","bioprojectAccession":"PRJNA900277","bioprojectLineage":[{"bioprojects":[{"accession":"PRJNA900277","title":"Monkeypox virus Genome sequencing and assembly"}]}],"releaseDate":"2023-09-01","sequencingTech":"Illumina","submitter":"Regional Innovative Public Health Laboratory (RIPHL), Rush University Medical Center"},"assemblyStats":{"contigL50":3,"contigN50":26170,"gcCount":"63103","gcPercent":33.0,"numberOfComponentSequences":1,"numberOfContigs":23,"numberOfScaffolds":1,"scaffoldL50":1,"scaffoldN50":195591,"totalNumberOfChromosomes":1,"totalSequenceLength":"195591","totalUngappedLength":"191266"},"currentAccession":"GCA_031678185.1","organism":{"organismName":"Monkeypox virus","taxId":10244},"sourceDatabase":"SOURCE_DATABASE_GENBANK"}
{"accession":"GCA_031678215.1","annotationInfo":{"name":"Annotation submitted by Regional Innovative Public Health Laboratory (RIPHL), Rush University Medical Center","provider":"Regional Innovative Public Health Laboratory (RIPHL), Rush University Medical Center","releaseDate":"2023-09-06","stats":{"geneCounts":{"proteinCoding":175,"total":175}}},"assemblyInfo":{"assemblyLevel":"Chromosome","assemblyMethod":"BWA v. 0.7.17-r1188; iVar v. 1.3.1","assemblyName":"ASM3167821v1","assemblyStatus":"current","assemblyType":"haploid","bioprojectAccession":"PRJNA900277","bioprojectLineage":[{"bioprojects":[{"accession":"PRJNA900277","title":"Monkeypox virus Genome sequencing and assembly"}]}],"releaseDate":"2023-09-01","sequencingTech":"Illumina","submitter":"Regional Innovative Public Health Laboratory (RIPHL), Rush University Medical Center"},"assemblyStats":{"contigL50":2,"contigN50":58938,"gcCount":"64279","gcPercent":33.0,"numberOfComponentSequences":1,"numberOfContigs":11,"numberOfScaffolds":1,"scaffoldL50":1,"scaffoldN50":195591,"totalNumberOfChromosomes":1,"totalSequenceLength":"195591","totalUngappedLength":"194690"},"currentAccession":"GCA_031678215.1","organism":{"organismName":"Monkeypox virus","taxId":10244},"sourceDatabase":"SOURCE_DATABASE_GENBANK"}
{"accession":"GCA_031781575.1","annotationInfo":{"name":"Annotation submitted by Centre for Biological Threats, Highly Pathogenic Viruses, Robert Koch Institute","provider":"Centre for Biological Threats, Highly Pathogenic Viruses, Robert Koch Institute","releaseDate":"2023-09-12","stats":{"geneCounts":{"other":1,"proteinCoding":174,"total":175}}},"assemblyInfo":{"assemblyLevel":"Chromosome","assemblyMethod":"Guppy v. 4.4.1.","assemblyName":"ASM3178157v1","assemblyStatus":"current","assemblyType":"haploid","releaseDate":"2023-09-07","sequencingTech":"Oxford Nanopore MinION","submitter":"Centre for Biological Threats, Highly Pathogenic Viruses, Robert Koch Institute"},"assemblyStats":{"contigL50":1,"contigN50":106484,"gcCount":"62645","gcPercent":33.0,"numberOfComponentSequences":1,"numberOfContigs":7,"numberOfScaffolds":1,"scaffoldL50":1,"scaffoldN50":190633,"totalNumberOfChromosomes":1,"totalSequenceLength":"190633","totalUngappedLength":"190265"},"currentAccession":"GCA_031781575.1","organism":{"organismName":"Monkeypox virus","taxId":10244},"sourceDatabase":"SOURCE_DATABASE_GENBANK"}
{"accession":"GCA_031781595.1","annotationInfo":{"name":"Annotation submitted by Centre for Biological Threats, Highly Pathogenic Viruses, Robert Koch Institute","provider":"Centre for Biological Threats, Highly Pathogenic Viruses, Robert Koch Institute","releaseDate":"2023-09-12","stats":{"geneCounts":{"other":1,"proteinCoding":174,"total":175}}},"assemblyInfo":{"assemblyLevel":"Chromosome","assemblyMethod":"Guppy v. 4.4.1.","assemblyName":"ASM3178159v1","assemblyStatus":"current","assemblyType":"haploid","releaseDate":"2023-09-07","sequencingTech":"Oxford Nanopore MinION","submitter":"Centre for Biological Threats, Highly Pathogenic Viruses, Robert Koch Institute"},"assemblyStats":{"contigL50":1,"contigN50":113755,"gcCount":"62688","gcPercent":33.0,"numberOfComponentSequences":1,"numberOfContigs":3,"numberOfScaffolds":1,"scaffoldL50":1,"scaffoldN50":190633,"totalNumberOfChromosomes":1,"totalSequenceLength":"190633","totalUngappedLength":"190410"},"currentAccession":"GCA_031781595.1","organism":{"organismName":"Monkeypox virus","taxId":10244},"sourceDatabase":"SOURCE_DATABASE_GENBANK"}
{"accession":"GCA_031781605.1","annotationInfo":{"name":"Annotation submitted by Laboratory for Diagnostics of Zoonoses and WHO Centre, Institute of Microbiology and Immunology, Faculty of Medicine, University of Ljubljana","provider":"Laboratory for Diagnostics of Zoonoses and WHO Centre, Institute of Microbiology and Immunology, Faculty of Medicine, University of Ljubljana","releaseDate":"2023-09-18","stats":{"geneCounts":{"other":8,"proteinCoding":163,"total":171}}},"assemblyInfo":{"assemblyLevel":"Chromosome","assemblyMethod":"bwa mem v. 0.7.17-r1188; samtools v. 1.19; prokka v. 1.14.5","assemblyName":"Monkeypox virus isolate 2022/MPXV-38-SLO, complete genome","assemblyStatus":"current","assemblyType":"haploid","releaseDate":"2023-09-13","sequencingTech":"Illumina","submitter":"Laboratory for Diagnostics of Zoonoses and WHO Centre, Institute of Microbiology and Immunology, Faculty of Medicine, University of Ljubljana"},"assemblyStats":{"contigL50":30,"contigN50":1734,"gcCount":"54802","gcPercent":33.5,"numberOfComponentSequences":1,"numberOfContigs":793,"numberOfScaffolds":1,"scaffoldL50":1,"scaffoldN50":184612,"totalNumberOfChromosomes":1,"totalSequenceLength":"184612","totalUngappedLength":"169265"},"currentAccession":"GCA_031781605.1","organism":{"organismName":"Monkeypox virus","taxId":10244},"sourceDatabase":"SOURCE_DATABASE_GENBANK"}
{"accession":"GCA_032435565.1","annotationInfo":{"name":"Annotation submitted by Laboratory Medicine, UW Virology","provider":"Laboratory Medicine, UW Virology","releaseDate":"2023-10-03","stats":{"geneCounts":{"proteinCoding":173,"total":173}}},"assemblyInfo":{"assemblyLevel":"Complete Genome","assemblyName":"ASM3243556v1","assemblyStatus":"current","assemblyType":"haploid","bioprojectAccession":"PRJNA862948","bioprojectLineage":[{"bioprojects":[{"accession":"PRJNA862948","title":"Whole-Genome Sequencing of Monkeypox Virus"}]}],"biosample":{"accession":"SAMN36948263","attributes":[{"name":"isolate","value":"MpxV/human/USA/WA-UW-119649/2022"},{"name":"collected_by","value":"UW Medicine"},{"name":"collection_date","value":"2022-11"},{"name":"geo_loc_name","value":"USA"},{"name":"host","value":"Homo sapiens"},{"name":"host_disease","value":"not collected"},{"name":"isolation_source","value":"Lesion swab"},{"name":"lat_lon","value":"47.6062 N 122.3321 W"}],"bioprojects":[{"accession":"PRJNA862948"}],"description":{"organism":{"organismName":"Monkeypox virus","taxId":10244},"title":"Pathogen: clinical or host-associated sample from Monkeypox virus"},"lastUpdated":"2023-08-11T15:44:04.603","models":["Pathogen.cl"],"owner":{"name":"Greninger"},"package":"Pathogen.cl.1.0","publicationDate":"2023-08-11T00:00:00.000","sampleIds":[{"label":"Sample name","value":"Cli395"},{"db":"SRA","value":"SRS18589376"}],"status":{"status":"live","when":"2023-08-11T14:52:05.481"},"submissionDate":"2023-08-11T14:52:05.480"},"releaseDate":"2023-09-28","submitter":"Laboratory Medicine, UW Virology"},"assemblyStats":{"contigL50":1,"contigN50":194542,"gcCount":"64180","gcPercent":33.0,"numberOfComponentSequences":1,"numberOfContigs":1,"numberOfScaffolds":1,"scaffoldL50":1,"scaffoldN50":194542,"totalNumberOfChromosomes":1,"totalSequenceLength":"194542","totalUngappedLength":"194542"},"currentAccession":"GCA_032435565.1","organism":{"organismName":"Monkeypox virus","taxId":10244},"sourceDatabase":"SOURCE_DATABASE_GENBANK"}
{"accession":"GCA_032861525.1","annotationInfo":{"name":"Annotation submitted by Laboratory Medicine, UW Virology","provider":"Laboratory Medicine, UW Virology","releaseDate":"2023-10-18","stats":{"geneCounts":{"proteinCoding":175,"total":175}}},"assemblyInfo":{"assemblyLevel":"Complete Genome","assemblyName":"ASM3286152v1","assemblyStatus":"current","assemblyType":"haploid","bioprojectAccession":"PRJNA862948","bioprojectLineage":[{"bioprojects":[{"accession":"PRJNA862948","title":"Whole-Genome Sequencing of Monkeypox Virus"}]}],"biosample":{"accession":"SAMN37756265","attributes":[{"name":"isolate","value":"MpxV/human/USA/WA-UW-097833/2023"},{"name":"collected_by","value":"UW Medicine"},{"name":"collection_date","value":"2023-09"},{"name":"geo_loc_name","value":"USA"},{"name":"host","value":"Homo sapiens"},{"name":"host_disease","value":"not collected"},{"name":"isolation_source","value":"Rectal swab"},{"name":"lat_lon","value":"47.6062 N 122.3321 W"}],"bioprojects":[{"accession":"PRJNA862948"}],"description":{"organism":{"organismName":"Monkeypox virus","taxId":10244},"title":"Pathogen: clinical or host-associated sample from Monkeypox virus"},"lastUpdated":"2023-10-10T23:59:18.927","models":["Pathogen.cl"],"owner":{"name":"Greninger"},"package":"Pathogen.cl.1.0","publicationDate":"2023-10-10T00:00:00.000","sampleIds":[{"label":"Sample name","value":"Cli449"},{"db":"SRA","value":"SRS19123041"}],"status":{"status":"live","when":"2023-10-10T23:13:05.854"},"submissionDate":"2023-10-10T23:13:05.853"},"releaseDate":"2023-10-13","submitter":"Laboratory Medicine, UW Virology"},"assemblyStats":{"contigL50":1,"contigN50":197179,"gcCount":"65065","gcPercent":33.0,"numberOfComponentSequences":1,"numberOfContigs":1,"numberOfScaffolds":1,"scaffoldL50":1,"scaffoldN50":197179,"totalNumberOfChromosomes":1,"totalSequenceLength":"197179","totalUngappedLength":"197179"},"currentAccession":"GCA_032861525.1","organism":{"organismName":"Monkeypox virus","taxId":10244},"sourceDatabase":"SOURCE_DATABASE_GENBANK"}
{"accession":"GCA_032861575.1","annotationInfo":{"name":"Annotation submitted by Laboratory Medicine, UW Virology","provider":"Laboratory Medicine, UW Virology","releaseDate":"2023-10-18","stats":{"geneCounts":{"proteinCoding":175,"total":175}}},"assemblyInfo":{"assemblyLevel":"Complete Genome","assemblyName":"ASM3286157v1","assemblyStatus":"current","assemblyType":"haploid","bioprojectAccession":"PRJNA862948","bioprojectLineage":[{"bioprojects":[{"accession":"PRJNA862948","title":"Whole-Genome Sequencing of Monkeypox Virus"}]}],"biosample":{"accession":"SAMN37756268","attributes":[{"name":"isolate","value":"MpxV/human/USA/WA-UW-097301/2023"},{"name":"collected_by","value":"UW Medicine"},{"name":"collection_date","value":"2023-09"},{"name":"geo_loc_name","value":"USA"},{"name":"host","value":"Homo sapiens"},{"name":"host_disease","value":"not collected"},{"name":"isolation_source","value":"Rectal swab"},{"name":"lat_lon","value":"47.6062 N 122.3321 W"}],"bioprojects":[{"accession":"PRJNA862948"}],"description":{"organism":{"organismName":"Monkeypox virus","taxId":10244},"title":"Pathogen: clinical or host-associated sample from Monkeypox virus"},"lastUpdated":"2023-10-10T23:59:19.477","models":["Pathogen.cl"],"owner":{"name":"Greninger"},"package":"Pathogen.cl.1.0","publicationDate":"2023-10-10T00:00:00.000","sampleIds":[{"label":"Sample name","value":"Cli452"},{"db":"SRA","value":"SRS19123044"}],"status":{"status":"live","when":"2023-10-10T23:13:05.904"},"submissionDate":"2023-10-10T23:13:05.903"},"releaseDate":"2023-10-13","submitter":"Laboratory Medicine, UW Virology"},"assemblyStats":{"contigL50":1,"contigN50":197193,"gcCount":"65066","gcPercent":33.0,"numberOfComponentSequences":1,"numberOfContigs":1,"numberOfScaffolds":1,"scaffoldL50":1,"scaffoldN50":197193,"totalNumberOfChromosomes":1,"totalSequenceLength":"197193","totalUngappedLength":"197193"},"currentAccession":"GCA_032861575.1","organism":{"organismName":"Monkeypox virus","taxId":10244},"sourceDatabase":"SOURCE_DATABASE_GENBANK"}
{"accession":"GCA_032861605.1","annotationInfo":{"name":"Annotation submitted by Laboratory Medicine, UW Virology","provider":"Laboratory Medicine, UW Virology","releaseDate":"2023-10-18","stats":{"geneCounts":{"proteinCoding":175,"total":175}}},"assemblyInfo":{"assemblyLevel":"Complete Genome","assemblyName":"ASM3286160v1","assemblyStatus":"current","assemblyType":"haploid","bioprojectAccession":"PRJNA862948","bioprojectLineage":[{"bioprojects":[{"accession":"PRJNA862948","title":"Whole-Genome Sequencing of Monkeypox Virus"}]}],"biosample":{"accession":"SAMN37756266","attributes":[{"name":"isolate","value":"MpxV/human/USA/WA-UW-097798/2023"},{"name":"collected_by","value":"UW Medicine"},{"name":"collection_date","value":"2023-09"},{"name":"geo_loc_name","value":"USA"},{"name":"host","value":"Homo sapiens"},{"name":"host_disease","value":"not collected"},{"name":"isolation_source","value":"Lesion swab"},{"name":"lat_lon","value":"47.6062 N 122.3321 W"}],"bioprojects":[{"accession":"PRJNA862948"}],"description":{"organism":{"organismName":"Monkeypox virus","taxId":10244},"title":"Pathogen: clinical or host-associated sample from Monkeypox virus"},"lastUpdated":"2023-10-10T23:59:19.157","models":["Pathogen.cl"],"owner":{"name":"Greninger"},"package":"Pathogen.cl.1.0","publicationDate":"2023-10-10T00:00:00.000","sampleIds":[{"label":"Sample name","value":"Cli450"},{"db":"SRA","value":"SRS19123042"}],"status":{"status":"live","when":"2023-10-10T23:13:05.878"},"submissionDate":"2023-10-10T23:13:05.877"},"releaseDate":"2023-10-13","submitter":"Laboratory Medicine, UW Virology"},"assemblyStats":{"contigL50":1,"contigN50":197194,"gcCount":"65068","gcPercent":33.0,"numberOfComponentSequences":1,"numberOfContigs":1,"numberOfScaffolds":1,"scaffoldL50":1,"scaffoldN50":197194,"totalNumberOfChromosomes":1,"totalSequenceLength":"197194","totalUngappedLength":"197194"},"currentAccession":"GCA_032861605.1","organism":{"organismName":"Monkeypox virus","taxId":10244},"sourceDatabase":"SOURCE_DATABASE_GENBANK"}
{"accession":"GCA_032861615.1","annotationInfo":{"name":"Annotation submitted by Laboratory Medicine, UW Virology","provider":"Laboratory Medicine, UW Virology","releaseDate":"2023-10-18","stats":{"geneCounts":{"proteinCoding":175,"total":175}}},"assemblyInfo":{"assemblyLevel":"Complete Genome","assemblyName":"ASM3286161v1","assemblyStatus":"current","assemblyType":"haploid","bioprojectAccession":"PRJNA862948","bioprojectLineage":[{"bioprojects":[{"accession":"PRJNA862948","title":"Whole-Genome Sequencing of Monkeypox Virus"}]}],"biosample":{"accession":"SAMN37756269","attributes":[{"name":"isolate","value":"MpxV/human/USA/WA-UW-092809/2023"},{"name":"collected_by","value":"UW Medicine"},{"name":"collection_date","value":"2023-09"},{"name":"geo_loc_name","value":"USA"},{"name":"host","value":"Homo sapiens"},{"name":"host_disease","value":"not collected"},{"name":"isolation_source","value":"Lesion swab"},{"name":"lat_lon","value":"47.6062 N 122.3321 W"}],"bioprojects":[{"accession":"PRJNA862948"}],"description":{"organism":{"organismName":"Monkeypox virus","taxId":10244},"title":"Pathogen: clinical or host-associated sample from Monkeypox virus"},"lastUpdated":"2023-10-10T23:59:19.567","models":["Pathogen.cl"],"owner":{"name":"Greninger"},"package":"Pathogen.cl.1.0","publicationDate":"2023-10-10T00:00:00.000","sampleIds":[{"label":"Sample name","value":"Cli453"},{"db":"SRA","value":"SRS19123045"}],"status":{"status":"live","when":"2023-10-10T23:13:05.915"},"submissionDate":"2023-10-10T23:13:05.917"},"releaseDate":"2023-10-13","submitter":"Laboratory Medicine, UW Virology"},"assemblyStats":{"contigL50":1,"contigN50":197189,"gcCount":"65063","gcPercent":33.0,"numberOfComponentSequences":1,"numberOfContigs":1,"numberOfScaffolds":1,"scaffoldL50":1,"scaffoldN50":197189,"totalNumberOfChromosomes":1,"totalSequenceLength":"197189","totalUngappedLength":"197189"},"currentAccession":"GCA_032861615.1","organism":{"organismName":"Monkeypox virus","taxId":10244},"sourceDatabase":"SOURCE_DATABASE_GENBANK"}
{"accession":"GCA_033310785.1","annotationInfo":{"name":"Annotation submitted by Regional Innovative Public Health Laboratory (RIPHL), Rush University Medical Center","provider":"Regional Innovative Public Health Laboratory (RIPHL), Rush University Medical Center","releaseDate":"2023-10-30","stats":{"geneCounts":{"proteinCoding":175,"total":175}}},"assemblyInfo":{"assemblyLevel":"Chromosome","assemblyMethod":"BWA v. 0.7.17-r1188; iVar v. 1.3.1","assemblyName":"ASM3331078v1","assemblyStatus":"current","assemblyType":"haploid","bioprojectAccession":"PRJNA900277","bioprojectLineage":[{"bioprojects":[{"accession":"PRJNA900277","title":"Monkeypox virus Genome sequencing and assembly"}]}],"releaseDate":"2023-10-25","sequencingTech":"Illumina","submitter":"Regional Innovative Public Health Laboratory (RIPHL), Rush University Medical Center"},"assemblyStats":{"contigL50":1,"contigN50":101004,"gcCount":"64514","gcPercent":33.0,"numberOfComponentSequences":1,"numberOfContigs":6,"numberOfScaffolds":1,"scaffoldL50":1,"scaffoldN50":195866,"totalNumberOfChromosomes":1,"totalSequenceLength":"195866","totalUngappedLength":"195355"},"currentAccession":"GCA_033310785.1","organism":{"organismName":"Monkeypox virus","taxId":10244},"sourceDatabase":"SOURCE_DATABASE_GENBANK"}
{"accession":"GCA_033310855.1","annotationInfo":{"name":"Annotation submitted by Regional Innovative Public Health Laboratory (RIPHL), Rush University Medical Center","provider":"Regional Innovative Public Health Laboratory (RIPHL), Rush University Medical Center","releaseDate":"2023-10-30","stats":{"geneCounts":{"other":1,"proteinCoding":171,"total":172}}},"assemblyInfo":{"assemblyLevel":"Chromosome","assemblyMethod":"BWA v. 0.7.17-r1188; iVar v. 1.3.1","assemblyName":"ASM3331085v1","assemblyStatus":"current","assemblyType":"haploid","bioprojectAccession":"PRJNA900277","bioprojectLineage":[{"bioprojects":[{"accession":"PRJNA900277","title":"Monkeypox virus Genome sequencing and assembly"}]}],"releaseDate":"2023-10-25","sequencingTech":"Illumina","submitter":"Regional Innovative Public Health Laboratory (RIPHL), Rush University Medical Center"},"assemblyStats":{"contigL50":3,"contigN50":22732,"gcCount":"58124","gcPercent":33.0,"numberOfComponentSequences":1,"numberOfContigs":15,"numberOfScaffolds":1,"scaffoldL50":1,"scaffoldN50":180145,"totalNumberOfChromosomes":1,"totalSequenceLength":"180145","totalUngappedLength":"176851"},"currentAccession":"GCA_033310855.1","organism":{"organismName":"Monkeypox virus","taxId":10244},"sourceDatabase":"SOURCE_DATABASE_GENBANK"}
{"accession":"GCA_033310885.1","annotationInfo":{"name":"Annotation submitted by Regional Innovative Public Health Laboratory (RIPHL), Rush University Medical Center","provider":"Regional Innovative Public Health Laboratory (RIPHL), Rush University Medical Center","releaseDate":"2023-10-30","stats":{"geneCounts":{"proteinCoding":171,"total":171}}},"assemblyInfo":{"assemblyLevel":"Chromosome","assemblyMethod":"BWA v. 0.7.17-r1188; iVar v. 1.3.1","assemblyName":"ASM3331088v1","assemblyStatus":"current","assemblyType":"haploid","bioprojectAccession":"PRJNA900277","bioprojectLineage":[{"bioprojects":[{"accession":"PRJNA900277","title":"Monkeypox virus Genome sequencing and assembly"}]}],"releaseDate":"2023-10-25","sequencingTech":"Illumina","submitter":"Regional Innovative Public Health Laboratory (RIPHL), Rush University Medical Center"},"assemblyStats":{"contigL50":3,"contigN50":22731,"gcCount":"58518","gcPercent":33.0,"numberOfComponentSequences":1,"numberOfContigs":15,"numberOfScaffolds":1,"scaffoldL50":1,"scaffoldN50":179603,"totalNumberOfChromosomes":1,"totalSequenceLength":"179603","totalUngappedLength":"178060"},"currentAccession":"GCA_033310885.1","organism":{"organismName":"Monkeypox virus","taxId":10244},"sourceDatabase":"SOURCE_DATABASE_GENBANK"}
{"accession":"GCA_033310915.1","annotationInfo":{"name":"Annotation submitted by Regional Innovative Public Health Laboratory (RIPHL), Rush University Medical Center","provider":"Regional Innovative Public Health Laboratory (RIPHL), Rush University Medical Center","releaseDate":"2023-10-30","stats":{"geneCounts":{"other":1,"proteinCoding":171,"total":172}}},"assemblyInfo":{"assemblyLevel":"Chromosome","assemblyMethod":"BWA v. 0.7.17-r1188; iVar v. 1.3.1","assemblyName":"ASM3331091v1","assemblyStatus":"current","assemblyType":"haploid","bioprojectAccession":"PRJNA900277","bioprojectLineage":[{"bioprojects":[{"accession":"PRJNA900277","title":"Monkeypox virus Genome sequencing and assembly"}]}],"releaseDate":"2023-10-25","sequencingTech":"Illumina","submitter":"Regional Innovative Public Health Laboratory (RIPHL), Rush University Medical Center"},"assemblyStats":{"contigL50":3,"contigN50":25093,"gcCount":"58149","gcPercent":33.0,"numberOfComponentSequences":1,"numberOfContigs":16,"numberOfScaffolds":1,"scaffoldL50":1,"scaffoldN50":180176,"totalNumberOfChromosomes":1,"totalSequenceLength":"180176","totalUngappedLength":"177079"},"currentAccession":"GCA_033310915.1","organism":{"organismName":"Monkeypox virus","taxId":10244},"sourceDatabase":"SOURCE_DATABASE_GENBANK"}
{"accession":"GCA_033310925.1","annotationInfo":{"name":"Annotation submitted by Regional Innovative Public Health Laboratory (RIPHL), Rush University Medical Center","provider":"Regional Innovative Public Health Laboratory (RIPHL), Rush University Medical Center","releaseDate":"2023-10-30","stats":{"geneCounts":{"other":1,"proteinCoding":171,"total":172}}},"assemblyInfo":{"assemblyLevel":"Chromosome","assemblyMethod":"BWA v. 0.7.17-r1188; iVar v. 1.3.1","assemblyName":"ASM3331092v1","assemblyStatus":"current","assemblyType":"haploid","bioprojectAccession":"PRJNA900277","bioprojectLineage":[{"bioprojects":[{"accession":"PRJNA900277","title":"Monkeypox virus Genome sequencing and assembly"}]}],"releaseDate":"2023-10-25","sequencingTech":"Illumina","submitter":"Regional Innovative Public Health Laboratory (RIPHL), Rush University Medical Center"},"assemblyStats":{"contigL50":3,"contigN50":25371,"gcCount":"58214","gcPercent":33.0,"numberOfComponentSequences":1,"numberOfContigs":17,"numberOfScaffolds":1,"scaffoldL50":1,"scaffoldN50":180130,"totalNumberOfChromosomes":1,"totalSequenceLength":"180130","totalUngappedLength":"177210"},"currentAccession":"GCA_033310925.1","organism":{"organismName":"Monkeypox virus","taxId":10244},"sourceDatabase":"SOURCE_DATABASE_GENBANK"}
{"accession":"GCA_033310995.1","annotationInfo":{"name":"Annotation submitted by Regional Innovative Public Health Laboratory (RIPHL), Rush University Medical Center","provider":"Regional Innovative Public Health Laboratory (RIPHL), Rush University Medical Center","releaseDate":"2023-10-30","stats":{"geneCounts":{"proteinCoding":171,"total":171}}},"assemblyInfo":{"assemblyLevel":"Chromosome","assemblyMethod":"BWA v. 0.7.17-r1188; iVar v. 1.3.1","assemblyName":"ASM3331099v1","assemblyStatus":"current","assemblyType":"haploid","bioprojectAccession":"PRJNA900277","bioprojectLineage":[{"bioprojects":[{"accession":"PRJNA900277","title":"Monkeypox virus Genome sequencing and assembly"}]}],"releaseDate":"2023-10-25","sequencingTech":"Illumina","submitter":"Regional Innovative Public Health Laboratory (RIPHL), Rush University Medical Center"},"assemblyStats":{"contigL50":2,"contigN50":71152,"gcCount":"58900","gcPercent":33.0,"numberOfComponentSequences":1,"numberOfContigs":5,"numberOfScaffolds":1,"scaffoldL50":1,"scaffoldN50":179446,"totalNumberOfChromosomes":1,"totalSequenceLength":"179446","totalUngappedLength":"179184"},"currentAccession":"GCA_033310995.1","organism":{"organismName":"Monkeypox virus","taxId":10244},"sourceDatabase":"SOURCE_DATABASE_GENBANK"}
{"accession":"GCA_033311005.1","annotationInfo":{"name":"Annotation submitted by Regional Innovative Public Health Laboratory (RIPHL), Rush University Medical Center","provider":"Regional Innovative Public Health Laboratory (RIPHL), Rush University Medical Center","releaseDate":"2023-10-30","stats":{"geneCounts":{"proteinCoding":171,"total":171}}},"assemblyInfo":{"assemblyLevel":"Chromosome","assemblyMethod":"BWA v. 0.7.17-r1188; iVar v. 1.3.1","assemblyName":"ASM3331100v1","assemblyStatus":"current","assemblyType":"haploid","bioprojectAccession":"PRJNA900277","bioprojectLineage":[{"bioprojects":[{"accession":"PRJNA900277","title":"Monkeypox virus Genome sequencing and assembly"}]}],"releaseDate":"2023-10-25","sequencingTech":"Illumina","submitter":"Regional Innovative Public Health Laboratory (RIPHL), Rush University Medical Center"},"assemblyStats":{"contigL50":1,"contigN50":100938,"gcCount":"58871","gcPercent":33.0,"numberOfComponentSequences":1,"numberOfContigs":7,"numberOfScaffolds":1,"scaffoldL50":1,"scaffoldN50":179765,"totalNumberOfChromosomes":1,"totalSequenceLength":"179765","totalUngappedLength":"179085"},"currentAccession":"GCA_033311005.1","organism":{"organismName":"Monkeypox virus","taxId":10244},"sourceDatabase":"SOURCE_DATABASE_GENBANK"}
{"accession":"GCA_033539555.1","annotationInfo":{"name":"Annotation submitted by Microbiology and Laboratory Science, Public Health Ontario","provider":"Microbiology and Laboratory Science, Public Health Ontario","releaseDate":"2023-11-08","stats":{"geneCounts":{"proteinCoding":175,"total":175}}},"assemblyInfo":{"assemblyLevel":"Chromosome","assemblyMethod":"fastp v. 0.20.0; minimap2 v. 2.24.r1122; iVar v. v1.3.1","assemblyName":"mpox","assemblyStatus":"current","assemblyType":"haploid","releaseDate":"2023-11-03","sequencingTech":"Illumina","submitter":"Microbiology and Laboratory Science, Public Health Ontario"},"assemblyStats":{"contigL50":1,"contigN50":173096,"gcCount":"64926","gcPercent":33.0,"numberOfComponentSequences":1,"numberOfContigs":2,"numberOfScaffolds":1,"scaffoldL50":1,"scaffoldN50":196774,"totalNumberOfChromosomes":1,"totalSequenceLength":"196774","totalUngappedLength":"196763"},"currentAccession":"GCA_033539555.1","organism":{"organismName":"Monkeypox virus","taxId":10244},"sourceDatabase":"SOURCE_DATABASE_GENBANK"}
{"accession":"GCA_033539565.1","annotationInfo":{"name":"Annotation submitted by Microbiology and Laboratory Science, Public Health Ontario","provider":"Microbiology and Laboratory Science, Public Health Ontario","releaseDate":"2023-11-08","stats":{"geneCounts":{"proteinCoding":175,"total":175}}},"assemblyInfo":{"assemblyLevel":"Chromosome","assemblyMethod":"fastp v. 0.20.0; minimap2 v. 2.24.r1122; iVar v. v1.3.1","assemblyName":"mpox","assemblyStatus":"current","assemblyType":"haploid","releaseDate":"2023-11-03","sequencingTech":"Illumina","submitter":"Microbiology and Laboratory Science, Public Health Ontario"},"assemblyStats":{"contigL50":1,"contigN50":173067,"gcCount":"64913","gcPercent":33.0,"numberOfComponentSequences":1,"numberOfContigs":2,"numberOfScaffolds":1,"scaffoldL50":1,"scaffoldN50":196740,"totalNumberOfChromosomes":1,"totalSequenceLength":"196740","totalUngappedLength":"196721"},"currentAccession":"GCA_033539565.1","organism":{"organismName":"Monkeypox virus","taxId":10244},"sourceDatabase":"SOURCE_DATABASE_GENBANK"}
{"accession":"GCA_033539575.1","annotationInfo":{"name":"Annotation submitted by Microbiology and Laboratory Science, Public Health Ontario","provider":"Microbiology and Laboratory Science, Public Health Ontario","releaseDate":"2023-11-08","stats":{"geneCounts":{"proteinCoding":175,"total":175}}},"assemblyInfo":{"assemblyLevel":"Chromosome","assemblyMethod":"fastp v. 0.20.0; minimap2 v. 2.24.r1122; iVar v. v1.3.1","assemblyName":"mpox","assemblyStatus":"current","assemblyType":"haploid","releaseDate":"2023-11-03","sequencingTech":"Illumina","submitter":"Microbiology and Laboratory Science, Public Health Ontario"},"assemblyStats":{"contigL50":1,"contigN50":172951,"gcCount":"64874","gcPercent":33.0,"numberOfComponentSequences":1,"numberOfContigs":2,"numberOfScaffolds":1,"scaffoldL50":1,"scaffoldN50":196565,"totalNumberOfChromosomes":1,"totalSequenceLength":"196565","totalUngappedLength":"196498"},"currentAccession":"GCA_033539575.1","organism":{"organismName":"Monkeypox virus","taxId":10244},"sourceDatabase":"SOURCE_DATABASE_GENBANK"}
{"accession":"GCA_033539585.1","annotationInfo":{"name":"Annotation submitted by Microbiology and Laboratory Science, Public Health Ontario","provider":"Microbiology and Laboratory Science, Public Health Ontario","releaseDate":"2023-11-08","stats":{"geneCounts":{"proteinCoding":175,"total":175}}},"assemblyInfo":{"assemblyLevel":"Chromosome","assemblyMethod":"fastp v. 0.20.0; minimap2 v. 2.24.r1122; iVar v. v1.3.1","assemblyName":"mpox","assemblyStatus":"current","assemblyType":"haploid","releaseDate":"2023-11-03","sequencingTech":"Illumina","submitter":"Microbiology and Laboratory Science, Public Health Ontario"},"assemblyStats":{"contigL50":1,"contigN50":173069,"gcCount":"64921","gcPercent":33.0,"numberOfComponentSequences":1,"numberOfContigs":2,"numberOfScaffolds":1,"scaffoldL50":1,"scaffoldN50":196755,"totalNumberOfChromosomes":1,"totalSequenceLength":"196755","totalUngappedLength":"196679"},"currentAccession":"GCA_033539585.1","organism":{"organismName":"Monkeypox virus","taxId":10244},"sourceDatabase":"SOURCE_DATABASE_GENBANK"}
{"accession":"GCA_033539595.1","annotationInfo":{"name":"Annotation submitted by Microbiology and Laboratory Science, Public Health Ontario","provider":"Microbiology and Laboratory Science, Public Health Ontario","releaseDate":"2023-11-08","stats":{"geneCounts":{"proteinCoding":175,"total":175}}},"assemblyInfo":{"assemblyLevel":"Chromosome","assemblyMethod":"fastp v. 0.20.0; minimap2 v. 2.24.r1122; iVar v. v1.3.1","assemblyName":"mpox","assemblyStatus":"current","assemblyType":"haploid","releaseDate":"2023-11-03","sequencingTech":"Illumina","submitter":"Microbiology and Laboratory Science, Public Health Ontario"},"assemblyStats":{"contigL50":1,"contigN50":173012,"gcCount":"64886","gcPercent":33.0,"numberOfComponentSequences":1,"numberOfContigs":3,"numberOfScaffolds":1,"scaffoldL50":1,"scaffoldN50":196613,"totalNumberOfChromosomes":1,"totalSequenceLength":"196613","totalUngappedLength":"196571"},"currentAccession":"GCA_033539595.1","organism":{"organismName":"Monkeypox virus","taxId":10244},"sourceDatabase":"SOURCE_DATABASE_GENBANK"}
{"accession":"GCA_033539605.1","annotationInfo":{"name":"Annotation submitted by Microbiology and Laboratory Science, Public Health Ontario","provider":"Microbiology and Laboratory Science, Public Health Ontario","releaseDate":"2023-11-08","stats":{"geneCounts":{"proteinCoding":175,"total":175}}},"assemblyInfo":{"assemblyLevel":"Chromosome","assemblyMethod":"fastp v. 0.20.0; minimap2 v. 2.24.r1122; iVar v. v1.3.1","assemblyName":"mpox","assemblyStatus":"current","assemblyType":"haploid","releaseDate":"2023-11-03","sequencingTech":"Illumina","submitter":"Microbiology and Laboratory Science, Public Health Ontario"},"assemblyStats":{"contigL50":1,"contigN50":172963,"gcCount":"64840","gcPercent":33.0,"numberOfComponentSequences":1,"numberOfContigs":2,"numberOfScaffolds":1,"scaffoldL50":1,"scaffoldN50":196494,"totalNumberOfChromosomes":1,"totalSequenceLength":"196494","totalUngappedLength":"196472"},"currentAccession":"GCA_033539605.1","organism":{"organismName":"Monkeypox virus","taxId":10244},"sourceDatabase":"SOURCE_DATABASE_GENBANK"}
{"accession":"GCA_033539615.1","annotationInfo":{"name":"Annotation submitted by Microbiology and Laboratory Science, Public Health Ontario","provider":"Microbiology and Laboratory Science, Public Health Ontario","releaseDate":"2023-11-08","stats":{"geneCounts":{"proteinCoding":175,"total":175}}},"assemblyInfo":{"assemblyLevel":"Chromosome","assemblyMethod":"fastp v. 0.20.0; minimap2 v. 2.24.r1122; iVar v. v1.3.1","assemblyName":"mpox","assemblyStatus":"current","assemblyType":"haploid","releaseDate":"2023-11-03","sequencingTech":"Illumina","submitter":"Microbiology and Laboratory Science, Public Health Ontario"},"assemblyStats":{"contigL50":1,"contigN50":173016,"gcCount":"64888","gcPercent":33.0,"numberOfComponentSequences":1,"numberOfContigs":2,"numberOfScaffolds":1,"scaffoldL50":1,"scaffoldN50":196613,"totalNumberOfChromosomes":1,"totalSequenceLength":"196613","totalUngappedLength":"196590"},"currentAccession":"GCA_033539615.1","organism":{"organismName":"Monkeypox virus","taxId":10244},"sourceDatabase":"SOURCE_DATABASE_GENBANK"}
{"accession":"GCA_033539625.1","annotationInfo":{"name":"Annotation submitted by Microbiology and Laboratory Science, Public Health Ontario","provider":"Microbiology and Laboratory Science, Public Health Ontario","releaseDate":"2023-11-08","stats":{"geneCounts":{"proteinCoding":175,"total":175}}},"assemblyInfo":{"assemblyLevel":"Chromosome","assemblyMethod":"fastp v. 0.20.0; minimap2 v. 2.24.r1122; iVar v. v1.3.1","assemblyName":"mpox","assemblyStatus":"current","assemblyType":"haploid","releaseDate":"2023-11-03","sequencingTech":"Illumina","submitter":"Microbiology and Laboratory Science, Public Health Ontario"},"assemblyStats":{"contigL50":1,"contigN50":173062,"gcCount":"64914","gcPercent":33.0,"numberOfComponentSequences":1,"numberOfContigs":2,"numberOfScaffolds":1,"scaffoldL50":1,"scaffoldN50":196727,"totalNumberOfChromosomes":1,"totalSequenceLength":"196727","totalUngappedLength":"196702"},"currentAccession":"GCA_033539625.1","organism":{"organismName":"Monkeypox virus","taxId":10244},"sourceDatabase":"SOURCE_DATABASE_GENBANK"}
{"accession":"GCA_033539635.1","annotationInfo":{"name":"Annotation submitted by Microbiology and Laboratory Science, Public Health Ontario","provider":"Microbiology and Laboratory Science, Public Health Ontario","releaseDate":"2023-11-08","stats":{"geneCounts":{"proteinCoding":175,"total":175}}},"assemblyInfo":{"assemblyLevel":"Chromosome","assemblyMethod":"fastp v. 0.20.0; minimap2 v. 2.24.r1122; iVar v. v1.3.1","assemblyName":"mpox","assemblyStatus":"current","assemblyType":"haploid","releaseDate":"2023-11-03","sequencingTech":"Illumina","submitter":"Microbiology and Laboratory Science, Public Health Ontario"},"assemblyStats":{"contigL50":1,"contigN50":173023,"gcCount":"64903","gcPercent":33.0,"numberOfComponentSequences":1,"numberOfContigs":2,"numberOfScaffolds":1,"scaffoldL50":1,"scaffoldN50":196666,"totalNumberOfChromosomes":1,"totalSequenceLength":"196666","totalUngappedLength":"196620"},"currentAccession":"GCA_033539635.1","organism":{"organismName":"Monkeypox virus","taxId":10244},"sourceDatabase":"SOURCE_DATABASE_GENBANK"}
{"accession":"GCA_033539645.1","annotationInfo":{"name":"Annotation submitted by Microbiology and Laboratory Science, Public Health Ontario","provider":"Microbiology and Laboratory Science, Public Health Ontario","releaseDate":"2023-11-08","stats":{"geneCounts":{"proteinCoding":175,"total":175}}},"assemblyInfo":{"assemblyLevel":"Chromosome","assemblyMethod":"fastp v. 0.20.0; minimap2 v. 2.24.r1122; iVar v. v1.3.1","assemblyName":"mpox","assemblyStatus":"current","assemblyType":"haploid","releaseDate":"2023-11-03","sequencingTech":"Illumina","submitter":"Microbiology and Laboratory Science, Public Health Ontario"},"assemblyStats":{"contigL50":1,"contigN50":173079,"gcCount":"64927","gcPercent":33.0,"numberOfComponentSequences":1,"numberOfContigs":2,"numberOfScaffolds":1,"scaffoldL50":1,"scaffoldN50":196783,"totalNumberOfChromosomes":1,"totalSequenceLength":"196783","totalUngappedLength":"196737"},"currentAccession":"GCA_033539645.1","organism":{"organismName":"Monkeypox virus","taxId":10244},"sourceDatabase":"SOURCE_DATABASE_GENBANK"}
{"accession":"GCA_033539655.1","annotationInfo":{"name":"Annotation submitted by Microbiology and Laboratory Science, Public Health Ontario","provider":"Microbiology and Laboratory Science, Public Health Ontario","releaseDate":"2023-11-08","stats":{"geneCounts":{"proteinCoding":175,"total":175}}},"assemblyInfo":{"assemblyLevel":"Chromosome","assemblyMethod":"fastp v. 0.20.0; minimap2 v. 2.24.r1122; iVar v. v1.3.1","assemblyName":"mpox","assemblyStatus":"current","assemblyType":"haploid","releaseDate":"2023-11-03","sequencingTech":"Illumina","submitter":"Microbiology and Laboratory Science, Public Health Ontario"},"assemblyStats":{"contigL50":1,"contigN50":130250,"gcCount":"64932","gcPercent":33.0,"numberOfComponentSequences":1,"numberOfContigs":3,"numberOfScaffolds":1,"scaffoldL50":1,"scaffoldN50":196838,"totalNumberOfChromosomes":1,"totalSequenceLength":"196838","totalUngappedLength":"196738"},"currentAccession":"GCA_033539655.1","organism":{"organismName":"Monkeypox virus","taxId":10244},"sourceDatabase":"SOURCE_DATABASE_GENBANK"}
{"accession":"GCA_033539665.1","annotationInfo":{"name":"Annotation submitted by Microbiology and Laboratory Science, Public Health Ontario","provider":"Microbiology and Laboratory Science, Public Health Ontario","releaseDate":"2023-11-08","stats":{"geneCounts":{"other":1,"proteinCoding":174,"total":175}}},"assemblyInfo":{"assemblyLevel":"Chromosome","assemblyMethod":"fastp v. 0.20.0; minimap2 v. 2.24.r1122; iVar v. v1.3.1","assemblyName":"mpox","assemblyStatus":"current","assemblyType":"haploid","releaseDate":"2023-11-03","sequencingTech":"Illumina","submitter":"Microbiology and Laboratory Science, Public Health Ontario"},"assemblyStats":{"contigL50":1,"contigN50":172979,"gcCount":"64876","gcPercent":33.0,"numberOfComponentSequences":1,"numberOfContigs":2,"numberOfScaffolds":1,"scaffoldL50":1,"scaffoldN50":196596,"totalNumberOfChromosomes":1,"totalSequenceLength":"196596","totalUngappedLength":"196526"},"currentAccession":"GCA_033539665.1","organism":{"organismName":"Monkeypox virus","taxId":10244},"sourceDatabase":"SOURCE_DATABASE_GENBANK"}
{"accession":"GCA_033539675.1","annotationInfo":{"name":"Annotation submitted by Microbiology and Laboratory Science, Public Health Ontario","provider":"Microbiology and Laboratory Science, Public Health Ontario","releaseDate":"2023-11-08","stats":{"geneCounts":{"proteinCoding":175,"total":175}}},"assemblyInfo":{"assemblyLevel":"Chromosome","assemblyMethod":"fastp v. 0.20.0; minimap2 v. 2.24.r1122; iVar v. v1.3.1","assemblyName":"mpox","assemblyStatus":"current","assemblyType":"haploid","releaseDate":"2023-11-03","sequencingTech":"Illumina","submitter":"Microbiology and Laboratory Science, Public Health Ontario"},"assemblyStats":{"contigL50":1,"contigN50":173057,"gcCount":"64898","gcPercent":33.0,"numberOfComponentSequences":1,"numberOfContigs":2,"numberOfScaffolds":1,"scaffoldL50":1,"scaffoldN50":196676,"totalNumberOfChromosomes":1,"totalSequenceLength":"196676","totalUngappedLength":"196638"},"currentAccession":"GCA_033539675.1","organism":{"organismName":"Monkeypox virus","taxId":10244},"sourceDatabase":"SOURCE_DATABASE_GENBANK"}
{"accession":"GCA_033539685.1","annotationInfo":{"name":"Annotation submitted by Microbiology and Laboratory Science, Public Health Ontario","provider":"Microbiology and Laboratory Science, Public Health Ontario","releaseDate":"2023-11-08","stats":{"geneCounts":{"proteinCoding":175,"total":175}}},"assemblyInfo":{"assemblyLevel":"Chromosome","assemblyMethod":"fastp v. 0.20.0; minimap2 v. 2.24.r1122; iVar v. v1.3.1","assemblyName":"mpox","assemblyStatus":"current","assemblyType":"haploid","releaseDate":"2023-11-03","sequencingTech":"Illumina","submitter":"Microbiology and Laboratory Science, Public Health Ontario"},"assemblyStats":{"contigL50":1,"contigN50":173060,"gcCount":"64914","gcPercent":33.0,"numberOfComponentSequences":1,"numberOfContigs":2,"numberOfScaffolds":1,"scaffoldL50":1,"scaffoldN50":196745,"totalNumberOfChromosomes":1,"totalSequenceLength":"196745","totalUngappedLength":"196723"},"currentAccession":"GCA_033539685.1","organism":{"organismName":"Monkeypox virus","taxId":10244},"sourceDatabase":"SOURCE_DATABASE_GENBANK"}
{"accession":"GCA_033539695.1","annotationInfo":{"name":"Annotation submitted by Microbiology and Laboratory Science, Public Health Ontario","provider":"Microbiology and Laboratory Science, Public Health Ontario","releaseDate":"2023-11-08","stats":{"geneCounts":{"proteinCoding":175,"total":175}}},"assemblyInfo":{"assemblyLevel":"Chromosome","assemblyMethod":"fastp v. 0.20.0; minimap2 v. 2.24.r1122; iVar v. v1.3.1","assemblyName":"mpox","assemblyStatus":"current","assemblyType":"haploid","releaseDate":"2023-11-03","sequencingTech":"Illumina","submitter":"Microbiology and Laboratory Science, Public Health Ontario"},"assemblyStats":{"contigL50":1,"contigN50":101147,"gcCount":"64879","gcPercent":33.0,"numberOfComponentSequences":1,"numberOfContigs":8,"numberOfScaffolds":1,"scaffoldL50":1,"scaffoldN50":196776,"totalNumberOfChromosomes":1,"totalSequenceLength":"196776","totalUngappedLength":"196496"},"currentAccession":"GCA_033539695.1","organism":{"organismName":"Monkeypox virus","taxId":10244},"sourceDatabase":"SOURCE_DATABASE_GENBANK"}
{"accession":"GCA_033539705.1","annotationInfo":{"name":"Annotation submitted by Microbiology and Laboratory Science, Public Health Ontario","provider":"Microbiology and Laboratory Science, Public Health Ontario","releaseDate":"2023-11-08","stats":{"geneCounts":{"proteinCoding":175,"total":175}}},"assemblyInfo":{"assemblyLevel":"Chromosome","assemblyMethod":"fastp v. 0.20.0; minimap2 v. 2.24.r1122; iVar v. v1.3.1","assemblyName":"mpox","assemblyStatus":"current","assemblyType":"haploid","releaseDate":"2023-11-03","sequencingTech":"Illumina","submitter":"Microbiology and Laboratory Science, Public Health Ontario"},"assemblyStats":{"contigL50":1,"contigN50":172947,"gcCount":"64836","gcPercent":33.0,"numberOfComponentSequences":1,"numberOfContigs":2,"numberOfScaffolds":1,"scaffoldL50":1,"scaffoldN50":196480,"totalNumberOfChromosomes":1,"totalSequenceLength":"196480","totalUngappedLength":"196455"},"currentAccession":"GCA_033539705.1","organism":{"organismName":"Monkeypox virus","taxId":10244},"sourceDatabase":"SOURCE_DATABASE_GENBANK"}
{"accession":"GCA_033539715.1","annotationInfo":{"name":"Annotation submitted by Microbiology and Laboratory Science, Public Health Ontario","provider":"Microbiology and Laboratory Science, Public Health Ontario","releaseDate":"2023-11-08","stats":{"geneCounts":{"proteinCoding":175,"total":175}}},"assemblyInfo":{"assemblyLevel":"Chromosome","assemblyMethod":"fastp v. 0.20.0; minimap2 v. 2.24.r1122; iVar v. v1.3.1","assemblyName":"mpox","assemblyStatus":"current","assemblyType":"haploid","releaseDate":"2023-11-03","sequencingTech":"Illumina","submitter":"Microbiology and Laboratory Science, Public Health Ontario"},"assemblyStats":{"contigL50":1,"contigN50":173042,"gcCount":"64896","gcPercent":33.0,"numberOfComponentSequences":1,"numberOfContigs":2,"numberOfScaffolds":1,"scaffoldL50":1,"scaffoldN50":196663,"totalNumberOfChromosomes":1,"totalSequenceLength":"196663","totalUngappedLength":"196641"},"currentAccession":"GCA_033539715.1","organism":{"organismName":"Monkeypox virus","taxId":10244},"sourceDatabase":"SOURCE_DATABASE_GENBANK"}
{"accession":"GCA_033539725.1","annotationInfo":{"name":"Annotation submitted by Microbiology and Laboratory Science, Public Health Ontario","provider":"Microbiology and Laboratory Science, Public Health Ontario","releaseDate":"2023-11-08","stats":{"geneCounts":{"proteinCoding":175,"total":175}}},"assemblyInfo":{"assemblyLevel":"Chromosome","assemblyMethod":"fastp v. 0.20.0; minimap2 v. 2.24.r1122; iVar v. v1.3.1","assemblyName":"mpox","assemblyStatus":"current","assemblyType":"haploid","releaseDate":"2023-11-03","sequencingTech":"Illumina","submitter":"Microbiology and Laboratory Science, Public Health Ontario"},"assemblyStats":{"contigL50":1,"contigN50":173036,"gcCount":"64867","gcPercent":33.0,"numberOfComponentSequences":1,"numberOfContigs":2,"numberOfScaffolds":1,"scaffoldL50":1,"scaffoldN50":196575,"totalNumberOfChromosomes":1,"totalSequenceLength":"196575","totalUngappedLength":"196537"},"currentAccession":"GCA_033539725.1","organism":{"organismName":"Monkeypox virus","taxId":10244},"sourceDatabase":"SOURCE_DATABASE_GENBANK"}
{"accession":"GCA_033539735.1","annotationInfo":{"name":"Annotation submitted by Microbiology and Laboratory Science, Public Health Ontario","provider":"Microbiology and Laboratory Science, Public Health Ontario","releaseDate":"2023-11-08","stats":{"geneCounts":{"proteinCoding":175,"total":175}}},"assemblyInfo":{"assemblyLevel":"Chromosome","assemblyMethod":"fastp v. 0.20.0; minimap2 v. 2.24.r1122; iVar v. v1.3.1","assemblyName":"mpox","assemblyStatus":"current","assemblyType":"haploid","releaseDate":"2023-11-03","sequencingTech":"Illumina","submitter":"Microbiology and Laboratory Science, Public Health Ontario"},"assemblyStats":{"contigL50":1,"contigN50":173044,"gcCount":"64900","gcPercent":33.0,"numberOfComponentSequences":1,"numberOfContigs":2,"numberOfScaffolds":1,"scaffoldL50":1,"scaffoldN50":196694,"totalNumberOfChromosomes":1,"totalSequenceLength":"196694","totalUngappedLength":"196649"},"currentAccession":"GCA_033539735.1","organism":{"organismName":"Monkeypox virus","taxId":10244},"sourceDatabase":"SOURCE_DATABASE_GENBANK"}
{"accession":"GCA_033539745.1","annotationInfo":{"name":"Annotation submitted by Microbiology and Laboratory Science, Public Health Ontario","provider":"Microbiology and Laboratory Science, Public Health Ontario","releaseDate":"2023-11-08","stats":{"geneCounts":{"proteinCoding":175,"total":175}}},"assemblyInfo":{"assemblyLevel":"Chromosome","assemblyMethod":"fastp v. 0.20.0; minimap2 v. 2.24.r1122; iVar v. v1.3.1","assemblyName":"mpox","assemblyStatus":"current","assemblyType":"haploid","releaseDate":"2023-11-03","sequencingTech":"Illumina","submitter":"Microbiology and Laboratory Science, Public Health Ontario"},"assemblyStats":{"contigL50":1,"contigN50":172965,"gcCount":"64846","gcPercent":33.0,"numberOfComponentSequences":1,"numberOfContigs":2,"numberOfScaffolds":1,"scaffoldL50":1,"scaffoldN50":196498,"totalNumberOfChromosomes":1,"totalSequenceLength":"196498","totalUngappedLength":"196474"},"currentAccession":"GCA_033539745.1","organism":{"organismName":"Monkeypox virus","taxId":10244},"sourceDatabase":"SOURCE_DATABASE_GENBANK"}
{"accession":"GCA_033539755.1","annotationInfo":{"name":"Annotation submitted by Microbiology and Laboratory Science, Public Health Ontario","provider":"Microbiology and Laboratory Science, Public Health Ontario","releaseDate":"2023-11-08","stats":{"geneCounts":{"proteinCoding":175,"total":175}}},"assemblyInfo":{"assemblyLevel":"Chromosome","assemblyMethod":"fastp v. 0.20.0; minimap2 v. 2.24.r1122; iVar v. v1.3.1","assemblyName":"mpox","assemblyStatus":"current","assemblyType":"haploid","releaseDate":"2023-11-03","sequencingTech":"Illumina","submitter":"Microbiology and Laboratory Science, Public Health Ontario"},"assemblyStats":{"contigL50":1,"contigN50":172919,"gcCount":"64826","gcPercent":33.0,"numberOfComponentSequences":1,"numberOfContigs":2,"numberOfScaffolds":1,"scaffoldL50":1,"scaffoldN50":196422,"totalNumberOfChromosomes":1,"totalSequenceLength":"196422","totalUngappedLength":"196391"},"currentAccession":"GCA_033539755.1","organism":{"organismName":"Monkeypox virus","taxId":10244},"sourceDatabase":"SOURCE_DATABASE_GENBANK"}
{"accession":"GCA_033539765.1","annotationInfo":{"name":"Annotation submitted by Microbiology and Laboratory Science, Public Health Ontario","provider":"Microbiology and Laboratory Science, Public Health Ontario","releaseDate":"2023-11-08","stats":{"geneCounts":{"proteinCoding":175,"total":175}}},"assemblyInfo":{"assemblyLevel":"Chromosome","assemblyMethod":"fastp v. 0.20.0; minimap2 v. 2.24.r1122; iVar v. v1.3.1","assemblyName":"mpox","assemblyStatus":"current","assemblyType":"haploid","releaseDate":"2023-11-03","sequencingTech":"Illumina","submitter":"Microbiology and Laboratory Science, Public Health Ontario"},"assemblyStats":{"contigL50":1,"contigN50":172916,"gcCount":"64830","gcPercent":33.0,"numberOfComponentSequences":1,"numberOfContigs":2,"numberOfScaffolds":1,"scaffoldL50":1,"scaffoldN50":196453,"totalNumberOfChromosomes":1,"totalSequenceLength":"196453","totalUngappedLength":"196423"},"currentAccession":"GCA_033539765.1","organism":{"organismName":"Monkeypox virus","taxId":10244},"sourceDatabase":"SOURCE_DATABASE_GENBANK"}
{"accession":"GCA_033539775.1","annotationInfo":{"name":"Annotation submitted by Microbiology and Laboratory Science, Public Health Ontario","provider":"Microbiology and Laboratory Science, Public Health Ontario","releaseDate":"2023-11-08","stats":{"geneCounts":{"proteinCoding":175,"total":175}}},"assemblyInfo":{"assemblyLevel":"Chromosome","assemblyMethod":"fastp v. 0.20.0; minimap2 v. 2.24.r1122; iVar v. v1.3.1","assemblyName":"mpox","assemblyStatus":"current","assemblyType":"haploid","releaseDate":"2023-11-03","sequencingTech":"Illumina","submitter":"Microbiology and Laboratory Science, Public Health Ontario"},"assemblyStats":{"contigL50":1,"contigN50":172963,"gcCount":"64877","gcPercent":33.0,"numberOfComponentSequences":1,"numberOfContigs":2,"numberOfScaffolds":1,"scaffoldL50":1,"scaffoldN50":196598,"totalNumberOfChromosomes":1,"totalSequenceLength":"196598","totalUngappedLength":"196566"},"currentAccession":"GCA_033539775.1","organism":{"organismName":"Monkeypox virus","taxId":10244},"sourceDatabase":"SOURCE_DATABASE_GENBANK"}
{"accession":"GCA_033539785.1","annotationInfo":{"name":"Annotation submitted by Microbiology and Laboratory Science, Public Health Ontario","provider":"Microbiology and Laboratory Science, Public Health Ontario","releaseDate":"2023-11-08","stats":{"geneCounts":{"proteinCoding":175,"total":175}}},"assemblyInfo":{"assemblyLevel":"Chromosome","assemblyMethod":"fastp v. 0.20.0; minimap2 v. 2.24.r1122; iVar v. v1.3.1","assemblyName":"mpox","assemblyStatus":"current","assemblyType":"haploid","releaseDate":"2023-11-03","sequencingTech":"Illumina","submitter":"Microbiology and Laboratory Science, Public Health Ontario"},"assemblyStats":{"contigL50":1,"contigN50":173036,"gcCount":"64918","gcPercent":33.0,"numberOfComponentSequences":1,"numberOfContigs":2,"numberOfScaffolds":1,"scaffoldL50":1,"scaffoldN50":196719,"totalNumberOfChromosomes":1,"totalSequenceLength":"196719","totalUngappedLength":"196690"},"currentAccession":"GCA_033539785.1","organism":{"organismName":"Monkeypox virus","taxId":10244},"sourceDatabase":"SOURCE_DATABASE_GENBANK"}
{"accession":"GCA_033539795.1","annotationInfo":{"name":"Annotation submitted by Microbiology and Laboratory Science, Public Health Ontario","provider":"Microbiology and Laboratory Science, Public Health Ontario","releaseDate":"2023-11-08","stats":{"geneCounts":{"proteinCoding":175,"total":175}}},"assemblyInfo":{"assemblyLevel":"Chromosome","assemblyMethod":"fastp v. 0.20.0; minimap2 v. 2.24.r1122; iVar v. v1.3.1","assemblyName":"mpox","assemblyStatus":"current","assemblyType":"haploid","releaseDate":"2023-11-03","sequencingTech":"Illumina","submitter":"Microbiology and Laboratory Science, Public Health Ontario"},"assemblyStats":{"contigL50":1,"contigN50":172972,"gcCount":"64845","gcPercent":33.0,"numberOfComponentSequences":1,"numberOfContigs":2,"numberOfScaffolds":1,"scaffoldL50":1,"scaffoldN50":196481,"totalNumberOfChromosomes":1,"totalSequenceLength":"196481","totalUngappedLength":"196455"},"currentAccession":"GCA_033539795.1","organism":{"organismName":"Monkeypox virus","taxId":10244},"sourceDatabase":"SOURCE_DATABASE_GENBANK"}
{"accession":"GCA_033539805.1","annotationInfo":{"name":"Annotation submitted by Microbiology and Laboratory Science, Public Health Ontario","provider":"Microbiology and Laboratory Science, Public Health Ontario","releaseDate":"2023-11-08","stats":{"geneCounts":{"proteinCoding":175,"total":175}}},"assemblyInfo":{"assemblyLevel":"Chromosome","assemblyMethod":"fastp v. 0.20.0; minimap2 v. 2.24.r1122; iVar v. v1.3.1","assemblyName":"mpox","assemblyStatus":"current","assemblyType":"haploid","releaseDate":"2023-11-03","sequencingTech":"Illumina","submitter":"Microbiology and Laboratory Science, Public Health Ontario"},"assemblyStats":{"contigL50":1,"contigN50":173078,"gcCount":"64928","gcPercent":33.0,"numberOfComponentSequences":1,"numberOfContigs":2,"numberOfScaffolds":1,"scaffoldL50":1,"scaffoldN50":196772,"totalNumberOfChromosomes":1,"totalSequenceLength":"196772","totalUngappedLength":"196714"},"currentAccession":"GCA_033539805.1","organism":{"organismName":"Monkeypox virus","taxId":10244},"sourceDatabase":"SOURCE_DATABASE_GENBANK"}
{"accession":"GCA_033539815.1","annotationInfo":{"name":"Annotation submitted by Microbiology and Laboratory Science, Public Health Ontario","provider":"Microbiology and Laboratory Science, Public Health Ontario","releaseDate":"2023-11-08","stats":{"geneCounts":{"proteinCoding":175,"total":175}}},"assemblyInfo":{"assemblyLevel":"Chromosome","assemblyMethod":"fastp v. 0.20.0; minimap2 v. 2.24.r1122; iVar v. v1.3.1","assemblyName":"mpox","assemblyStatus":"current","assemblyType":"haploid","releaseDate":"2023-11-03","sequencingTech":"Illumina","submitter":"Microbiology and Laboratory Science, Public Health Ontario"},"assemblyStats":{"contigL50":1,"contigN50":173056,"gcCount":"64917","gcPercent":33.0,"numberOfComponentSequences":1,"numberOfContigs":2,"numberOfScaffolds":1,"scaffoldL50":1,"scaffoldN50":196742,"totalNumberOfChromosomes":1,"totalSequenceLength":"196742","totalUngappedLength":"196710"},"currentAccession":"GCA_033539815.1","organism":{"organismName":"Monkeypox virus","taxId":10244},"sourceDatabase":"SOURCE_DATABASE_GENBANK"}
{"accession":"GCA_033539825.1","annotationInfo":{"name":"Annotation submitted by Microbiology and Laboratory Science, Public Health Ontario","provider":"Microbiology and Laboratory Science, Public Health Ontario","releaseDate":"2023-11-08","stats":{"geneCounts":{"proteinCoding":175,"total":175}}},"assemblyInfo":{"assemblyLevel":"Chromosome","assemblyMethod":"fastp v. 0.20.0; minimap2 v. 2.24.r1122; iVar v. v1.3.1","assemblyName":"mpox","assemblyStatus":"current","assemblyType":"haploid","releaseDate":"2023-11-03","sequencingTech":"Illumina","submitter":"Microbiology and Laboratory Science, Public Health Ontario"},"assemblyStats":{"contigL50":1,"contigN50":173073,"gcCount":"64918","gcPercent":33.0,"numberOfComponentSequences":1,"numberOfContigs":2,"numberOfScaffolds":1,"scaffoldL50":1,"scaffoldN50":196748,"totalNumberOfChromosomes":1,"totalSequenceLength":"196748","totalUngappedLength":"196714"},"currentAccession":"GCA_033539825.1","organism":{"organismName":"Monkeypox virus","taxId":10244},"sourceDatabase":"SOURCE_DATABASE_GENBANK"}
{"accession":"GCA_033539835.1","annotationInfo":{"name":"Annotation submitted by Microbiology and Laboratory Science, Public Health Ontario","provider":"Microbiology and Laboratory Science, Public Health Ontario","releaseDate":"2023-11-08","stats":{"geneCounts":{"proteinCoding":175,"total":175}}},"assemblyInfo":{"assemblyLevel":"Chromosome","assemblyMethod":"fastp v. 0.20.0; minimap2 v. 2.24.r1122; iVar v. v1.3.1","assemblyName":"mpox","assemblyStatus":"current","assemblyType":"haploid","releaseDate":"2023-11-03","sequencingTech":"Illumina","submitter":"Microbiology and Laboratory Science, Public Health Ontario"},"assemblyStats":{"contigL50":1,"contigN50":173089,"gcCount":"64930","gcPercent":33.0,"numberOfComponentSequences":1,"numberOfContigs":2,"numberOfScaffolds":1,"scaffoldL50":1,"scaffoldN50":196784,"totalNumberOfChromosomes":1,"totalSequenceLength":"196784","totalUngappedLength":"196748"},"currentAccession":"GCA_033539835.1","organism":{"organismName":"Monkeypox virus","taxId":10244},"sourceDatabase":"SOURCE_DATABASE_GENBANK"}
{"accession":"GCA_033539845.1","annotationInfo":{"name":"Annotation submitted by Microbiology and Laboratory Science, Public Health Ontario","provider":"Microbiology and Laboratory Science, Public Health Ontario","releaseDate":"2023-11-08","stats":{"geneCounts":{"proteinCoding":175,"total":175}}},"assemblyInfo":{"assemblyLevel":"Chromosome","assemblyMethod":"fastp v. 0.20.0; minimap2 v. 2.24.r1122; iVar v. v1.3.1","assemblyName":"mpox","assemblyStatus":"current","assemblyType":"haploid","releaseDate":"2023-11-03","sequencingTech":"Illumina","submitter":"Microbiology and Laboratory Science, Public Health Ontario"},"assemblyStats":{"contigL50":1,"contigN50":173097,"gcCount":"64930","gcPercent":33.0,"numberOfComponentSequences":1,"numberOfContigs":2,"numberOfScaffolds":1,"scaffoldL50":1,"scaffoldN50":196781,"totalNumberOfChromosomes":1,"totalSequenceLength":"196781","totalUngappedLength":"196761"},"currentAccession":"GCA_033539845.1","organism":{"organismName":"Monkeypox virus","taxId":10244},"sourceDatabase":"SOURCE_DATABASE_GENBANK"}
{"accession":"GCA_033539855.1","annotationInfo":{"name":"Annotation submitted by Microbiology and Laboratory Science, Public Health Ontario","provider":"Microbiology and Laboratory Science, Public Health Ontario","releaseDate":"2023-11-08","stats":{"geneCounts":{"proteinCoding":175,"total":175}}},"assemblyInfo":{"assemblyLevel":"Chromosome","assemblyMethod":"fastp v. 0.20.0; minimap2 v. 2.24.r1122; iVar v. v1.3.1","assemblyName":"mpox","assemblyStatus":"current","assemblyType":"haploid","releaseDate":"2023-11-03","sequencingTech":"Illumina","submitter":"Microbiology and Laboratory Science, Public Health Ontario"},"assemblyStats":{"contigL50":1,"contigN50":152836,"gcCount":"64918","gcPercent":33.0,"numberOfComponentSequences":1,"numberOfContigs":3,"numberOfScaffolds":1,"scaffoldL50":1,"scaffoldN50":196780,"totalNumberOfChromosomes":1,"totalSequenceLength":"196780","totalUngappedLength":"196712"},"currentAccession":"GCA_033539855.1","organism":{"organismName":"Monkeypox virus","taxId":10244},"sourceDatabase":"SOURCE_DATABASE_GENBANK"}
{"accession":"GCA_033539865.1","annotationInfo":{"name":"Annotation submitted by Microbiology and Laboratory Science, Public Health Ontario","provider":"Microbiology and Laboratory Science, Public Health Ontario","releaseDate":"2023-11-08","stats":{"geneCounts":{"proteinCoding":175,"total":175}}},"assemblyInfo":{"assemblyLevel":"Chromosome","assemblyMethod":"fastp v. 0.20.0; minimap2 v. 2.24.r1122; iVar v. v1.3.1","assemblyName":"mpox","assemblyStatus":"current","assemblyType":"haploid","releaseDate":"2023-11-03","sequencingTech":"Illumina","submitter":"Microbiology and Laboratory Science, Public Health Ontario"},"assemblyStats":{"contigL50":1,"contigN50":172970,"gcCount":"64873","gcPercent":33.0,"numberOfComponentSequences":1,"numberOfContigs":2,"numberOfScaffolds":1,"scaffoldL50":1,"scaffoldN50":196581,"totalNumberOfChromosomes":1,"totalSequenceLength":"196581","totalUngappedLength":"196554"},"currentAccession":"GCA_033539865.1","organism":{"organismName":"Monkeypox virus","taxId":10244},"sourceDatabase":"SOURCE_DATABASE_GENBANK"}
{"accession":"GCA_033539875.1","annotationInfo":{"name":"Annotation submitted by Microbiology and Laboratory Science, Public Health Ontario","provider":"Microbiology and Laboratory Science, Public Health Ontario","releaseDate":"2023-11-08","stats":{"geneCounts":{"proteinCoding":175,"total":175}}},"assemblyInfo":{"assemblyLevel":"Chromosome","assemblyMethod":"fastp v. 0.20.0; minimap2 v. 2.24.r1122; iVar v. v1.3.1","assemblyName":"mpox","assemblyStatus":"current","assemblyType":"haploid","releaseDate":"2023-11-03","sequencingTech":"Illumina","submitter":"Microbiology and Laboratory Science, Public Health Ontario"},"assemblyStats":{"contigL50":1,"contigN50":173069,"gcCount":"64907","gcPercent":33.0,"numberOfComponentSequences":1,"numberOfContigs":2,"numberOfScaffolds":1,"scaffoldL50":1,"scaffoldN50":196719,"totalNumberOfChromosomes":1,"totalSequenceLength":"196719","totalUngappedLength":"196708"},"currentAccession":"GCA_033539875.1","organism":{"organismName":"Monkeypox virus","taxId":10244},"sourceDatabase":"SOURCE_DATABASE_GENBANK"}
{"accession":"GCA_033539885.1","annotationInfo":{"name":"Annotation submitted by Microbiology and Laboratory Science, Public Health Ontario","provider":"Microbiology and Laboratory Science, Public Health Ontario","releaseDate":"2023-11-08","stats":{"geneCounts":{"proteinCoding":175,"total":175}}},"assemblyInfo":{"assemblyLevel":"Chromosome","assemblyMethod":"fastp v. 0.20.0; minimap2 v. 2.24.r1122; iVar v. v1.3.1","assemblyName":"mpox","assemblyStatus":"current","assemblyType":"haploid","releaseDate":"2023-11-03","sequencingTech":"Illumina","submitter":"Microbiology and Laboratory Science, Public Health Ontario"},"assemblyStats":{"contigL50":1,"contigN50":172964,"gcCount":"64841","gcPercent":33.0,"numberOfComponentSequences":1,"numberOfContigs":2,"numberOfScaffolds":1,"scaffoldL50":1,"scaffoldN50":196497,"totalNumberOfChromosomes":1,"totalSequenceLength":"196497","totalUngappedLength":"196471"},"currentAccession":"GCA_033539885.1","organism":{"organismName":"Monkeypox virus","taxId":10244},"sourceDatabase":"SOURCE_DATABASE_GENBANK"}
{"accession":"GCA_033539895.1","annotationInfo":{"name":"Annotation submitted by Microbiology and Laboratory Science, Public Health Ontario","provider":"Microbiology and Laboratory Science, Public Health Ontario","releaseDate":"2023-11-08","stats":{"geneCounts":{"other":1,"proteinCoding":174,"total":175}}},"assemblyInfo":{"assemblyLevel":"Chromosome","assemblyMethod":"fastp v. 0.20.0; minimap2 v. 2.24.r1122; iVar v. v1.3.1","assemblyName":"mpox","assemblyStatus":"current","assemblyType":"haploid","releaseDate":"2023-11-03","sequencingTech":"Illumina","submitter":"Microbiology and Laboratory Science, Public Health Ontario"},"assemblyStats":{"contigL50":1,"contigN50":165869,"gcCount":"64918","gcPercent":33.0,"numberOfComponentSequences":1,"numberOfContigs":3,"numberOfScaffolds":1,"scaffoldL50":1,"scaffoldN50":196777,"totalNumberOfChromosomes":1,"totalSequenceLength":"196777","totalUngappedLength":"196729"},"currentAccession":"GCA_033539895.1","organism":{"organismName":"Monkeypox virus","taxId":10244},"sourceDatabase":"SOURCE_DATABASE_GENBANK"}
{"accession":"GCA_033539905.1","annotationInfo":{"name":"Annotation submitted by Microbiology and Laboratory Science, Public Health Ontario","provider":"Microbiology and Laboratory Science, Public Health Ontario","releaseDate":"2023-11-08","stats":{"geneCounts":{"proteinCoding":175,"total":175}}},"assemblyInfo":{"assemblyLevel":"Chromosome","assemblyMethod":"fastp v. 0.20.0; minimap2 v. 2.24.r1122; iVar v. v1.3.1","assemblyName":"mpox","assemblyStatus":"current","assemblyType":"haploid","releaseDate":"2023-11-03","sequencingTech":"Illumina","submitter":"Microbiology and Laboratory Science, Public Health Ontario"},"assemblyStats":{"contigL50":1,"contigN50":172968,"gcCount":"64854","gcPercent":33.0,"numberOfComponentSequences":1,"numberOfContigs":2,"numberOfScaffolds":1,"scaffoldL50":1,"scaffoldN50":196526,"totalNumberOfChromosomes":1,"totalSequenceLength":"196526","totalUngappedLength":"196507"},"currentAccession":"GCA_033539905.1","organism":{"organismName":"Monkeypox virus","taxId":10244},"sourceDatabase":"SOURCE_DATABASE_GENBANK"}
{"accession":"GCA_033539915.1","annotationInfo":{"name":"Annotation submitted by Microbiology and Laboratory Science, Public Health Ontario","provider":"Microbiology and Laboratory Science, Public Health Ontario","releaseDate":"2023-11-08","stats":{"geneCounts":{"proteinCoding":175,"total":175}}},"assemblyInfo":{"assemblyLevel":"Chromosome","assemblyMethod":"fastp v. 0.20.0; minimap2 v. 2.24.r1122; iVar v. v1.3.1","assemblyName":"mpox","assemblyStatus":"current","assemblyType":"haploid","releaseDate":"2023-11-03","sequencingTech":"Illumina","submitter":"Microbiology and Laboratory Science, Public Health Ontario"},"assemblyStats":{"contigL50":1,"contigN50":173053,"gcCount":"64899","gcPercent":33.0,"numberOfComponentSequences":1,"numberOfContigs":2,"numberOfScaffolds":1,"scaffoldL50":1,"scaffoldN50":196698,"totalNumberOfChromosomes":1,"totalSequenceLength":"196698","totalUngappedLength":"196675"},"currentAccession":"GCA_033539915.1","organism":{"organismName":"Monkeypox virus","taxId":10244},"sourceDatabase":"SOURCE_DATABASE_GENBANK"}
{"accession":"GCA_033539925.1","annotationInfo":{"name":"Annotation submitted by Microbiology and Laboratory Science, Public Health Ontario","provider":"Microbiology and Laboratory Science, Public Health Ontario","releaseDate":"2023-11-08","stats":{"geneCounts":{"proteinCoding":175,"total":175}}},"assemblyInfo":{"assemblyLevel":"Chromosome","assemblyMethod":"fastp v. 0.20.0; minimap2 v. 2.24.r1122; iVar v. v1.3.1","assemblyName":"mpox","assemblyStatus":"current","assemblyType":"haploid","releaseDate":"2023-11-03","sequencingTech":"Illumina","submitter":"Microbiology and Laboratory Science, Public Health Ontario"},"assemblyStats":{"contigL50":1,"contigN50":172932,"gcCount":"64832","gcPercent":33.0,"numberOfComponentSequences":1,"numberOfContigs":2,"numberOfScaffolds":1,"scaffoldL50":1,"scaffoldN50":196441,"totalNumberOfChromosomes":1,"totalSequenceLength":"196441","totalUngappedLength":"196403"},"currentAccession":"GCA_033539925.1","organism":{"organismName":"Monkeypox virus","taxId":10244},"sourceDatabase":"SOURCE_DATABASE_GENBANK"}
{"accession":"GCA_033539935.1","annotationInfo":{"name":"Annotation submitted by Microbiology and Laboratory Science, Public Health Ontario","provider":"Microbiology and Laboratory Science, Public Health Ontario","releaseDate":"2023-11-08","stats":{"geneCounts":{"proteinCoding":175,"total":175}}},"assemblyInfo":{"assemblyLevel":"Chromosome","assemblyMethod":"fastp v. 0.20.0; minimap2 v. 2.24.r1122; iVar v. v1.3.1","assemblyName":"mpox","assemblyStatus":"current","assemblyType":"haploid","releaseDate":"2023-11-03","sequencingTech":"Illumina","submitter":"Microbiology and Laboratory Science, Public Health Ontario"},"assemblyStats":{"contigL50":1,"contigN50":173072,"gcCount":"64910","gcPercent":33.0,"numberOfComponentSequences":1,"numberOfContigs":2,"numberOfScaffolds":1,"scaffoldL50":1,"scaffoldN50":196702,"totalNumberOfChromosomes":1,"totalSequenceLength":"196702","totalUngappedLength":"196692"},"currentAccession":"GCA_033539935.1","organism":{"organismName":"Monkeypox virus","taxId":10244},"sourceDatabase":"SOURCE_DATABASE_GENBANK"}
{"accession":"GCA_033539945.1","annotationInfo":{"name":"Annotation submitted by Microbiology and Laboratory Science, Public Health Ontario","provider":"Microbiology and Laboratory Science, Public Health Ontario","releaseDate":"2023-11-08","stats":{"geneCounts":{"proteinCoding":175,"total":175}}},"assemblyInfo":{"assemblyLevel":"Chromosome","assemblyMethod":"fastp v. 0.20.0; minimap2 v. 2.24.r1122; iVar v. v1.3.1","assemblyName":"mpox","assemblyStatus":"current","assemblyType":"haploid","releaseDate":"2023-11-03","sequencingTech":"Illumina","submitter":"Microbiology and Laboratory Science, Public Health Ontario"},"assemblyStats":{"contigL50":1,"contigN50":150333,"gcCount":"64920","gcPercent":33.0,"numberOfComponentSequences":1,"numberOfContigs":3,"numberOfScaffolds":1,"scaffoldL50":1,"scaffoldN50":196758,"totalNumberOfChromosomes":1,"totalSequenceLength":"196758","totalUngappedLength":"196726"},"currentAccession":"GCA_033539945.1","organism":{"organismName":"Monkeypox virus","taxId":10244},"sourceDatabase":"SOURCE_DATABASE_GENBANK"}
{"accession":"GCA_033539955.1","annotationInfo":{"name":"Annotation submitted by Microbiology and Laboratory Science, Public Health Ontario","provider":"Microbiology and Laboratory Science, Public Health Ontario","releaseDate":"2023-11-08","stats":{"geneCounts":{"other":1,"proteinCoding":174,"total":175}}},"assemblyInfo":{"assemblyLevel":"Chromosome","assemblyMethod":"fastp v. 0.20.0; minimap2 v. 2.24.r1122; iVar v. v1.3.1","assemblyName":"mpox","assemblyStatus":"current","assemblyType":"haploid","releaseDate":"2023-11-03","sequencingTech":"Illumina","submitter":"Microbiology and Laboratory Science, Public Health Ontario"},"assemblyStats":{"contigL50":1,"contigN50":173059,"gcCount":"64921","gcPercent":33.0,"numberOfComponentSequences":1,"numberOfContigs":2,"numberOfScaffolds":1,"scaffoldL50":1,"scaffoldN50":196765,"totalNumberOfChromosomes":1,"totalSequenceLength":"196765","totalUngappedLength":"196715"},"currentAccession":"GCA_033539955.1","organism":{"organismName":"Monkeypox virus","taxId":10244},"sourceDatabase":"SOURCE_DATABASE_GENBANK"}
{"accession":"GCA_033539965.1","annotationInfo":{"name":"Annotation submitted by Microbiology and Laboratory Science, Public Health Ontario","provider":"Microbiology and Laboratory Science, Public Health Ontario","releaseDate":"2023-11-08","stats":{"geneCounts":{"proteinCoding":175,"total":175}}},"assemblyInfo":{"assemblyLevel":"Chromosome","assemblyMethod":"fastp v. 0.20.0; minimap2 v. 2.24.r1122; iVar v. v1.3.1","assemblyName":"mpox","assemblyStatus":"current","assemblyType":"haploid","releaseDate":"2023-11-03","sequencingTech":"Illumina","submitter":"Microbiology and Laboratory Science, Public Health Ontario"},"assemblyStats":{"contigL50":1,"contigN50":173074,"gcCount":"64911","gcPercent":33.0,"numberOfComponentSequences":1,"numberOfContigs":2,"numberOfScaffolds":1,"scaffoldL50":1,"scaffoldN50":196760,"totalNumberOfChromosomes":1,"totalSequenceLength":"196760","totalUngappedLength":"196729"},"currentAccession":"GCA_033539965.1","organism":{"organismName":"Monkeypox virus","taxId":10244},"sourceDatabase":"SOURCE_DATABASE_GENBANK"}
{"accession":"GCA_033539975.1","annotationInfo":{"name":"Annotation submitted by Microbiology and Laboratory Science, Public Health Ontario","provider":"Microbiology and Laboratory Science, Public Health Ontario","releaseDate":"2023-11-08","stats":{"geneCounts":{"proteinCoding":175,"total":175}}},"assemblyInfo":{"assemblyLevel":"Chromosome","assemblyMethod":"fastp v. 0.20.0; minimap2 v. 2.24.r1122; iVar v. v1.3.1","assemblyName":"mpox","assemblyStatus":"current","assemblyType":"haploid","releaseDate":"2023-11-03","sequencingTech":"Illumina","submitter":"Microbiology and Laboratory Science, Public Health Ontario"},"assemblyStats":{"contigL50":1,"contigN50":173057,"gcCount":"64874","gcPercent":33.0,"numberOfComponentSequences":1,"numberOfContigs":2,"numberOfScaffolds":1,"scaffoldL50":1,"scaffoldN50":196596,"totalNumberOfChromosomes":1,"totalSequenceLength":"196596","totalUngappedLength":"196552"},"currentAccession":"GCA_033539975.1","organism":{"organismName":"Monkeypox virus","taxId":10244},"sourceDatabase":"SOURCE_DATABASE_GENBANK"}
{"accession":"GCA_033539985.1","annotationInfo":{"name":"Annotation submitted by Microbiology and Laboratory Science, Public Health Ontario","provider":"Microbiology and Laboratory Science, Public Health Ontario","releaseDate":"2023-11-08","stats":{"geneCounts":{"proteinCoding":175,"total":175}}},"assemblyInfo":{"assemblyLevel":"Chromosome","assemblyMethod":"fastp v. 0.20.0; minimap2 v. 2.24.r1122; iVar v. v1.3.1","assemblyName":"mpox","assemblyStatus":"current","assemblyType":"haploid","releaseDate":"2023-11-03","sequencingTech":"Illumina","submitter":"Microbiology and Laboratory Science, Public Health Ontario"},"assemblyStats":{"contigL50":1,"contigN50":173035,"gcCount":"64899","gcPercent":33.0,"numberOfComponentSequences":1,"numberOfContigs":2,"numberOfScaffolds":1,"scaffoldL50":1,"scaffoldN50":196669,"totalNumberOfChromosomes":1,"totalSequenceLength":"196669","totalUngappedLength":"196624"},"currentAccession":"GCA_033539985.1","organism":{"organismName":"Monkeypox virus","taxId":10244},"sourceDatabase":"SOURCE_DATABASE_GENBANK"}
{"accession":"GCA_033539995.1","annotationInfo":{"name":"Annotation submitted by Microbiology and Laboratory Science, Public Health Ontario","provider":"Microbiology and Laboratory Science, Public Health Ontario","releaseDate":"2023-11-08","stats":{"geneCounts":{"proteinCoding":175,"total":175}}},"assemblyInfo":{"assemblyLevel":"Chromosome","assemblyMethod":"fastp v. 0.20.0; minimap2 v. 2.24.r1122; iVar v. v1.3.1","assemblyName":"mpox","assemblyStatus":"current","assemblyType":"haploid","releaseDate":"2023-11-03","sequencingTech":"Illumina","submitter":"Microbiology and Laboratory Science, Public Health Ontario"},"assemblyStats":{"contigL50":1,"contigN50":173082,"gcCount":"64922","gcPercent":33.0,"numberOfComponentSequences":1,"numberOfContigs":2,"numberOfScaffolds":1,"scaffoldL50":1,"scaffoldN50":196779,"totalNumberOfChromosomes":1,"totalSequenceLength":"196779","totalUngappedLength":"196736"},"currentAccession":"GCA_033539995.1","organism":{"organismName":"Monkeypox virus","taxId":10244},"sourceDatabase":"SOURCE_DATABASE_GENBANK"}
{"accession":"GCA_033540005.1","annotationInfo":{"name":"Annotation submitted by Microbiology and Laboratory Science, Public Health Ontario","provider":"Microbiology and Laboratory Science, Public Health Ontario","releaseDate":"2023-11-08","stats":{"geneCounts":{"proteinCoding":175,"total":175}}},"assemblyInfo":{"assemblyLevel":"Chromosome","assemblyMethod":"fastp v. 0.20.0; minimap2 v. 2.24.r1122; iVar v. v1.3.1","assemblyName":"mpox","assemblyStatus":"current","assemblyType":"haploid","releaseDate":"2023-11-03","sequencingTech":"Illumina","submitter":"Microbiology and Laboratory Science, Public Health Ontario"},"assemblyStats":{"contigL50":1,"contigN50":173013,"gcCount":"64889","gcPercent":33.0,"numberOfComponentSequences":1,"numberOfContigs":2,"numberOfScaffolds":1,"scaffoldL50":1,"scaffoldN50":196652,"totalNumberOfChromosomes":1,"totalSequenceLength":"196652","totalUngappedLength":"196622"},"currentAccession":"GCA_033540005.1","organism":{"organismName":"Monkeypox virus","taxId":10244},"sourceDatabase":"SOURCE_DATABASE_GENBANK"}
{"accession":"GCA_033540015.1","annotationInfo":{"name":"Annotation submitted by Microbiology and Laboratory Science, Public Health Ontario","provider":"Microbiology and Laboratory Science, Public Health Ontario","releaseDate":"2023-11-08","stats":{"geneCounts":{"proteinCoding":175,"total":175}}},"assemblyInfo":{"assemblyLevel":"Chromosome","assemblyMethod":"fastp v. 0.20.0; minimap2 v. 2.24.r1122; iVar v. v1.3.1","assemblyName":"mpox","assemblyStatus":"current","assemblyType":"haploid","releaseDate":"2023-11-03","sequencingTech":"Illumina","submitter":"Microbiology and Laboratory Science, Public Health Ontario"},"assemblyStats":{"contigL50":1,"contigN50":173034,"gcCount":"64895","gcPercent":33.0,"numberOfComponentSequences":1,"numberOfContigs":2,"numberOfScaffolds":1,"scaffoldL50":1,"scaffoldN50":196640,"totalNumberOfChromosomes":1,"totalSequenceLength":"196640","totalUngappedLength":"196593"},"currentAccession":"GCA_033540015.1","organism":{"organismName":"Monkeypox virus","taxId":10244},"sourceDatabase":"SOURCE_DATABASE_GENBANK"}
{"accession":"GCA_033540025.1","annotationInfo":{"name":"Annotation submitted by Microbiology and Laboratory Science, Public Health Ontario","provider":"Microbiology and Laboratory Science, Public Health Ontario","releaseDate":"2023-11-08","stats":{"geneCounts":{"proteinCoding":175,"total":175}}},"assemblyInfo":{"assemblyLevel":"Chromosome","assemblyMethod":"fastp v. 0.20.0; minimap2 v. 2.24.r1122; iVar v. v1.3.1","assemblyName":"mpox","assemblyStatus":"current","assemblyType":"haploid","releaseDate":"2023-11-03","sequencingTech":"Illumina","submitter":"Microbiology and Laboratory Science, Public Health Ontario"},"assemblyStats":{"contigL50":1,"contigN50":173067,"gcCount":"64899","gcPercent":33.0,"numberOfComponentSequences":1,"numberOfContigs":2,"numberOfScaffolds":1,"scaffoldL50":1,"scaffoldN50":196666,"totalNumberOfChromosomes":1,"totalSequenceLength":"196666","totalUngappedLength":"196635"},"currentAccession":"GCA_033540025.1","organism":{"organismName":"Monkeypox virus","taxId":10244},"sourceDatabase":"SOURCE_DATABASE_GENBANK"}
{"accession":"GCA_033540035.1","annotationInfo":{"name":"Annotation submitted by Microbiology and Laboratory Science, Public Health Ontario","provider":"Microbiology and Laboratory Science, Public Health Ontario","releaseDate":"2023-11-08","stats":{"geneCounts":{"proteinCoding":175,"total":175}}},"assemblyInfo":{"assemblyLevel":"Chromosome","assemblyMethod":"fastp v. 0.20.0; minimap2 v. 2.24.r1122; iVar v. v1.3.1","assemblyName":"mpox","assemblyStatus":"current","assemblyType":"haploid","releaseDate":"2023-11-03","sequencingTech":"Illumina","submitter":"Microbiology and Laboratory Science, Public Health Ontario"},"assemblyStats":{"contigL50":1,"contigN50":173096,"gcCount":"64923","gcPercent":33.0,"numberOfComponentSequences":1,"numberOfContigs":2,"numberOfScaffolds":1,"scaffoldL50":1,"scaffoldN50":196757,"totalNumberOfChromosomes":1,"totalSequenceLength":"196757","totalUngappedLength":"196735"},"currentAccession":"GCA_033540035.1","organism":{"organismName":"Monkeypox virus","taxId":10244},"sourceDatabase":"SOURCE_DATABASE_GENBANK"}
{"accession":"GCA_033540045.1","annotationInfo":{"name":"Annotation submitted by Microbiology and Laboratory Science, Public Health Ontario","provider":"Microbiology and Laboratory Science, Public Health Ontario","releaseDate":"2023-11-08","stats":{"geneCounts":{"proteinCoding":175,"total":175}}},"assemblyInfo":{"assemblyLevel":"Chromosome","assemblyMethod":"fastp v. 0.20.0; minimap2 v. 2.24.r1122; iVar v. v1.3.1","assemblyName":"mpox","assemblyStatus":"current","assemblyType":"haploid","releaseDate":"2023-11-03","sequencingTech":"Illumina","submitter":"Microbiology and Laboratory Science, Public Health Ontario"},"assemblyStats":{"contigL50":1,"contigN50":172948,"gcCount":"64837","gcPercent":33.0,"numberOfComponentSequences":1,"numberOfContigs":2,"numberOfScaffolds":1,"scaffoldL50":1,"scaffoldN50":196479,"totalNumberOfChromosomes":1,"totalSequenceLength":"196479","totalUngappedLength":"196459"},"currentAccession":"GCA_033540045.1","organism":{"organismName":"Monkeypox virus","taxId":10244},"sourceDatabase":"SOURCE_DATABASE_GENBANK"}
{"accession":"GCA_033540055.1","annotationInfo":{"name":"Annotation submitted by Microbiology and Laboratory Science, Public Health Ontario","provider":"Microbiology and Laboratory Science, Public Health Ontario","releaseDate":"2023-11-08","stats":{"geneCounts":{"proteinCoding":175,"total":175}}},"assemblyInfo":{"assemblyLevel":"Chromosome","assemblyMethod":"fastp v. 0.20.0; minimap2 v. 2.24.r1122; iVar v. v1.3.1","assemblyName":"mpox","assemblyStatus":"current","assemblyType":"haploid","releaseDate":"2023-11-03","sequencingTech":"Illumina","submitter":"Microbiology and Laboratory Science, Public Health Ontario"},"assemblyStats":{"contigL50":1,"contigN50":172964,"gcCount":"64864","gcPercent":33.0,"numberOfComponentSequences":1,"numberOfContigs":2,"numberOfScaffolds":1,"scaffoldL50":1,"scaffoldN50":196551,"totalNumberOfChromosomes":1,"totalSequenceLength":"196551","totalUngappedLength":"196523"},"currentAccession":"GCA_033540055.1","organism":{"organismName":"Monkeypox virus","taxId":10244},"sourceDatabase":"SOURCE_DATABASE_GENBANK"}
{"accession":"GCA_033540065.1","annotationInfo":{"name":"Annotation submitted by Microbiology and Laboratory Science, Public Health Ontario","provider":"Microbiology and Laboratory Science, Public Health Ontario","releaseDate":"2023-11-08","stats":{"geneCounts":{"proteinCoding":175,"total":175}}},"assemblyInfo":{"assemblyLevel":"Chromosome","assemblyMethod":"fastp v. 0.20.0; minimap2 v. 2.24.r1122; iVar v. v1.3.1","assemblyName":"mpox","assemblyStatus":"current","assemblyType":"haploid","releaseDate":"2023-11-03","sequencingTech":"Illumina","submitter":"Microbiology and Laboratory Science, Public Health Ontario"},"assemblyStats":{"contigL50":1,"contigN50":172989,"gcCount":"64894","gcPercent":33.0,"numberOfComponentSequences":1,"numberOfContigs":2,"numberOfScaffolds":1,"scaffoldL50":1,"scaffoldN50":196643,"totalNumberOfChromosomes":1,"totalSequenceLength":"196643","totalUngappedLength":"196612"},"currentAccession":"GCA_033540065.1","organism":{"organismName":"Monkeypox virus","taxId":10244},"sourceDatabase":"SOURCE_DATABASE_GENBANK"}
{"accession":"GCA_033540075.1","annotationInfo":{"name":"Annotation submitted by Microbiology and Laboratory Science, Public Health Ontario","provider":"Microbiology and Laboratory Science, Public Health Ontario","releaseDate":"2023-11-08","stats":{"geneCounts":{"proteinCoding":175,"total":175}}},"assemblyInfo":{"assemblyLevel":"Chromosome","assemblyMethod":"fastp v. 0.20.0; minimap2 v. 2.24.r1122; iVar v. v1.3.1","assemblyName":"mpox","assemblyStatus":"current","assemblyType":"haploid","releaseDate":"2023-11-03","sequencingTech":"Illumina","submitter":"Microbiology and Laboratory Science, Public Health Ontario"},"assemblyStats":{"contigL50":1,"contigN50":173002,"gcCount":"64892","gcPercent":33.0,"numberOfComponentSequences":1,"numberOfContigs":2,"numberOfScaffolds":1,"scaffoldL50":1,"scaffoldN50":196649,"totalNumberOfChromosomes":1,"totalSequenceLength":"196649","totalUngappedLength":"196631"},"currentAccession":"GCA_033540075.1","organism":{"organismName":"Monkeypox virus","taxId":10244},"sourceDatabase":"SOURCE_DATABASE_GENBANK"}
{"accession":"GCA_033540085.1","annotationInfo":{"name":"Annotation submitted by Microbiology and Laboratory Science, Public Health Ontario","provider":"Microbiology and Laboratory Science, Public Health Ontario","releaseDate":"2023-11-08","stats":{"geneCounts":{"proteinCoding":175,"total":175}}},"assemblyInfo":{"assemblyLevel":"Chromosome","assemblyMethod":"fastp v. 0.20.0; minimap2 v. 2.24.r1122; iVar v. v1.3.1","assemblyName":"mpox","assemblyStatus":"current","assemblyType":"haploid","releaseDate":"2023-11-03","sequencingTech":"Illumina","submitter":"Microbiology and Laboratory Science, Public Health Ontario"},"assemblyStats":{"contigL50":1,"contigN50":173094,"gcCount":"64927","gcPercent":33.0,"numberOfComponentSequences":1,"numberOfContigs":2,"numberOfScaffolds":1,"scaffoldL50":1,"scaffoldN50":196770,"totalNumberOfChromosomes":1,"totalSequenceLength":"196770","totalUngappedLength":"196746"},"currentAccession":"GCA_033540085.1","organism":{"organismName":"Monkeypox virus","taxId":10244},"sourceDatabase":"SOURCE_DATABASE_GENBANK"}
{"accession":"GCA_033540095.1","annotationInfo":{"name":"Annotation submitted by Microbiology and Laboratory Science, Public Health Ontario","provider":"Microbiology and Laboratory Science, Public Health Ontario","releaseDate":"2023-11-08","stats":{"geneCounts":{"proteinCoding":175,"total":175}}},"assemblyInfo":{"assemblyLevel":"Chromosome","assemblyMethod":"fastp v. 0.20.0; minimap2 v. 2.24.r1122; iVar v. v1.3.1","assemblyName":"mpox","assemblyStatus":"current","assemblyType":"haploid","releaseDate":"2023-11-03","sequencingTech":"Illumina","submitter":"Microbiology and Laboratory Science, Public Health Ontario"},"assemblyStats":{"contigL50":1,"contigN50":172961,"gcCount":"64837","gcPercent":33.0,"numberOfComponentSequences":1,"numberOfContigs":2,"numberOfScaffolds":1,"scaffoldL50":1,"scaffoldN50":196463,"totalNumberOfChromosomes":1,"totalSequenceLength":"196463","totalUngappedLength":"196437"},"currentAccession":"GCA_033540095.1","organism":{"organismName":"Monkeypox virus","taxId":10244},"sourceDatabase":"SOURCE_DATABASE_GENBANK"}
{"accession":"GCA_033540105.1","annotationInfo":{"name":"Annotation submitted by Microbiology and Laboratory Science, Public Health Ontario","provider":"Microbiology and Laboratory Science, Public Health Ontario","releaseDate":"2023-11-08","stats":{"geneCounts":{"proteinCoding":175,"total":175}}},"assemblyInfo":{"assemblyLevel":"Chromosome","assemblyMethod":"fastp v. 0.20.0; minimap2 v. 2.24.r1122; iVar v. v1.3.1","assemblyName":"mpox","assemblyStatus":"current","assemblyType":"haploid","releaseDate":"2023-11-03","sequencingTech":"Illumina","submitter":"Microbiology and Laboratory Science, Public Health Ontario"},"assemblyStats":{"contigL50":1,"contigN50":173003,"gcCount":"64894","gcPercent":33.0,"numberOfComponentSequences":1,"numberOfContigs":2,"numberOfScaffolds":1,"scaffoldL50":1,"scaffoldN50":196648,"totalNumberOfChromosomes":1,"totalSequenceLength":"196648","totalUngappedLength":"196610"},"currentAccession":"GCA_033540105.1","organism":{"organismName":"Monkeypox virus","taxId":10244},"sourceDatabase":"SOURCE_DATABASE_GENBANK"}
{"accession":"GCA_033540115.1","annotationInfo":{"name":"Annotation submitted by Microbiology and Laboratory Science, Public Health Ontario","provider":"Microbiology and Laboratory Science, Public Health Ontario","releaseDate":"2023-11-08","stats":{"geneCounts":{"proteinCoding":175,"total":175}}},"assemblyInfo":{"assemblyLevel":"Chromosome","assemblyMethod":"fastp v. 0.20.0; minimap2 v. 2.24.r1122; iVar v. v1.3.1","assemblyName":"mpox","assemblyStatus":"current","assemblyType":"haploid","releaseDate":"2023-11-03","sequencingTech":"Illumina","submitter":"Microbiology and Laboratory Science, Public Health Ontario"},"assemblyStats":{"contigL50":1,"contigN50":172979,"gcCount":"64872","gcPercent":33.0,"numberOfComponentSequences":1,"numberOfContigs":2,"numberOfScaffolds":1,"scaffoldL50":1,"scaffoldN50":196558,"totalNumberOfChromosomes":1,"totalSequenceLength":"196558","totalUngappedLength":"196536"},"currentAccession":"GCA_033540115.1","organism":{"organismName":"Monkeypox virus","taxId":10244},"sourceDatabase":"SOURCE_DATABASE_GENBANK"}
{"accession":"GCA_033540125.1","annotationInfo":{"name":"Annotation submitted by Microbiology and Laboratory Science, Public Health Ontario","provider":"Microbiology and Laboratory Science, Public Health Ontario","releaseDate":"2023-11-08","stats":{"geneCounts":{"proteinCoding":175,"total":175}}},"assemblyInfo":{"assemblyLevel":"Chromosome","assemblyMethod":"fastp v. 0.20.0; minimap2 v. 2.24.r1122; iVar v. v1.3.1","assemblyName":"mpox","assemblyStatus":"current","assemblyType":"haploid","releaseDate":"2023-11-03","sequencingTech":"Illumina","submitter":"Microbiology and Laboratory Science, Public Health Ontario"},"assemblyStats":{"contigL50":1,"contigN50":173063,"gcCount":"64908","gcPercent":33.0,"numberOfComponentSequences":1,"numberOfContigs":2,"numberOfScaffolds":1,"scaffoldL50":1,"scaffoldN50":196707,"totalNumberOfChromosomes":1,"totalSequenceLength":"196707","totalUngappedLength":"196687"},"currentAccession":"GCA_033540125.1","organism":{"organismName":"Monkeypox virus","taxId":10244},"sourceDatabase":"SOURCE_DATABASE_GENBANK"}
{"accession":"GCA_033540135.1","annotationInfo":{"name":"Annotation submitted by Microbiology and Laboratory Science, Public Health Ontario","provider":"Microbiology and Laboratory Science, Public Health Ontario","releaseDate":"2023-11-08","stats":{"geneCounts":{"proteinCoding":175,"total":175}}},"assemblyInfo":{"assemblyLevel":"Chromosome","assemblyMethod":"fastp v. 0.20.0; minimap2 v. 2.24.r1122; iVar v. v1.3.1","assemblyName":"mpox","assemblyStatus":"current","assemblyType":"haploid","releaseDate":"2023-11-03","sequencingTech":"Illumina","submitter":"Microbiology and Laboratory Science, Public Health Ontario"},"assemblyStats":{"contigL50":1,"contigN50":173058,"gcCount":"64902","gcPercent":33.0,"numberOfComponentSequences":1,"numberOfContigs":2,"numberOfScaffolds":1,"scaffoldL50":1,"scaffoldN50":196680,"totalNumberOfChromosomes":1,"totalSequenceLength":"196680","totalUngappedLength":"196655"},"currentAccession":"GCA_033540135.1","organism":{"organismName":"Monkeypox virus","taxId":10244},"sourceDatabase":"SOURCE_DATABASE_GENBANK"}
{"accession":"GCA_033540145.1","annotationInfo":{"name":"Annotation submitted by Microbiology and Laboratory Science, Public Health Ontario","provider":"Microbiology and Laboratory Science, Public Health Ontario","releaseDate":"2023-11-08","stats":{"geneCounts":{"proteinCoding":175,"total":175}}},"assemblyInfo":{"assemblyLevel":"Chromosome","assemblyMethod":"fastp v. 0.20.0; minimap2 v. 2.24.r1122; iVar v. v1.3.1","assemblyName":"mpox","assemblyStatus":"current","assemblyType":"haploid","releaseDate":"2023-11-03","sequencingTech":"Illumina","submitter":"Microbiology and Laboratory Science, Public Health Ontario"},"assemblyStats":{"contigL50":1,"contigN50":173085,"gcCount":"64920","gcPercent":33.0,"numberOfComponentSequences":1,"numberOfContigs":2,"numberOfScaffolds":1,"scaffoldL50":1,"scaffoldN50":196751,"totalNumberOfChromosomes":1,"totalSequenceLength":"196751","totalUngappedLength":"196710"},"currentAccession":"GCA_033540145.1","organism":{"organismName":"Monkeypox virus","taxId":10244},"sourceDatabase":"SOURCE_DATABASE_GENBANK"}
{"accession":"GCA_033540155.1","annotationInfo":{"name":"Annotation submitted by Microbiology and Laboratory Science, Public Health Ontario","provider":"Microbiology and Laboratory Science, Public Health Ontario","releaseDate":"2023-11-08","stats":{"geneCounts":{"proteinCoding":175,"total":175}}},"assemblyInfo":{"assemblyLevel":"Chromosome","assemblyMethod":"fastp v. 0.20.0; minimap2 v. 2.24.r1122; iVar v. v1.3.1","assemblyName":"mpox","assemblyStatus":"current","assemblyType":"haploid","releaseDate":"2023-11-03","sequencingTech":"Illumina","submitter":"Microbiology and Laboratory Science, Public Health Ontario"},"assemblyStats":{"contigL50":1,"contigN50":173087,"gcCount":"64930","gcPercent":33.0,"numberOfComponentSequences":1,"numberOfContigs":2,"numberOfScaffolds":1,"scaffoldL50":1,"scaffoldN50":196785,"totalNumberOfChromosomes":1,"totalSequenceLength":"196785","totalUngappedLength":"196745"},"currentAccession":"GCA_033540155.1","organism":{"organismName":"Monkeypox virus","taxId":10244},"sourceDatabase":"SOURCE_DATABASE_GENBANK"}
{"accession":"GCA_033540165.1","annotationInfo":{"name":"Annotation submitted by Microbiology and Laboratory Science, Public Health Ontario","provider":"Microbiology and Laboratory Science, Public Health Ontario","releaseDate":"2023-11-08","stats":{"geneCounts":{"proteinCoding":175,"total":175}}},"assemblyInfo":{"assemblyLevel":"Chromosome","assemblyMethod":"fastp v. 0.20.0; minimap2 v. 2.24.r1122; iVar v. v1.3.1","assemblyName":"mpox","assemblyStatus":"current","assemblyType":"haploid","releaseDate":"2023-11-03","sequencingTech":"Illumina","submitter":"Microbiology and Laboratory Science, Public Health Ontario"},"assemblyStats":{"contigL50":1,"contigN50":173087,"gcCount":"64928","gcPercent":33.0,"numberOfComponentSequences":1,"numberOfContigs":2,"numberOfScaffolds":1,"scaffoldL50":1,"scaffoldN50":196782,"totalNumberOfChromosomes":1,"totalSequenceLength":"196782","totalUngappedLength":"196735"},"currentAccession":"GCA_033540165.1","organism":{"organismName":"Monkeypox virus","taxId":10244},"sourceDatabase":"SOURCE_DATABASE_GENBANK"}
{"accession":"GCA_033540175.1","annotationInfo":{"name":"Annotation submitted by Microbiology and Laboratory Science, Public Health Ontario","provider":"Microbiology and Laboratory Science, Public Health Ontario","releaseDate":"2023-11-08","stats":{"geneCounts":{"proteinCoding":175,"total":175}}},"assemblyInfo":{"assemblyLevel":"Chromosome","assemblyMethod":"fastp v. 0.20.0; minimap2 v. 2.24.r1122; iVar v. v1.3.1","assemblyName":"mpox","assemblyStatus":"current","assemblyType":"haploid","releaseDate":"2023-11-03","sequencingTech":"Illumina","submitter":"Microbiology and Laboratory Science, Public Health Ontario"},"assemblyStats":{"contigL50":1,"contigN50":173096,"gcCount":"64936","gcPercent":33.0,"numberOfComponentSequences":1,"numberOfContigs":2,"numberOfScaffolds":1,"scaffoldL50":1,"scaffoldN50":196783,"totalNumberOfChromosomes":1,"totalSequenceLength":"196783","totalUngappedLength":"196762"},"currentAccession":"GCA_033540175.1","organism":{"organismName":"Monkeypox virus","taxId":10244},"sourceDatabase":"SOURCE_DATABASE_GENBANK"}
{"accession":"GCA_033540185.1","annotationInfo":{"name":"Annotation submitted by Microbiology and Laboratory Science, Public Health Ontario","provider":"Microbiology and Laboratory Science, Public Health Ontario","releaseDate":"2023-11-08","stats":{"geneCounts":{"proteinCoding":175,"total":175}}},"assemblyInfo":{"assemblyLevel":"Chromosome","assemblyMethod":"fastp v. 0.20.0; minimap2 v. 2.24.r1122; iVar v. v1.3.1","assemblyName":"mpox","assemblyStatus":"current","assemblyType":"haploid","releaseDate":"2023-11-03","sequencingTech":"Illumina","submitter":"Microbiology and Laboratory Science, Public Health Ontario"},"assemblyStats":{"contigL50":1,"contigN50":173087,"gcCount":"64924","gcPercent":33.0,"numberOfComponentSequences":1,"numberOfContigs":2,"numberOfScaffolds":1,"scaffoldL50":1,"scaffoldN50":196783,"totalNumberOfChromosomes":1,"totalSequenceLength":"196783","totalUngappedLength":"196743"},"currentAccession":"GCA_033540185.1","organism":{"organismName":"Monkeypox virus","taxId":10244},"sourceDatabase":"SOURCE_DATABASE_GENBANK"}
{"accession":"GCA_033540195.1","annotationInfo":{"name":"Annotation submitted by Microbiology and Laboratory Science, Public Health Ontario","provider":"Microbiology and Laboratory Science, Public Health Ontario","releaseDate":"2023-11-08","stats":{"geneCounts":{"proteinCoding":175,"total":175}}},"assemblyInfo":{"assemblyLevel":"Chromosome","assemblyMethod":"fastp v. 0.20.0; minimap2 v. 2.24.r1122; iVar v. v1.3.1","assemblyName":"mpox","assemblyStatus":"current","assemblyType":"haploid","releaseDate":"2023-11-03","sequencingTech":"Illumina","submitter":"Microbiology and Laboratory Science, Public Health Ontario"},"assemblyStats":{"contigL50":1,"contigN50":173087,"gcCount":"64923","gcPercent":33.0,"numberOfComponentSequences":1,"numberOfContigs":2,"numberOfScaffolds":1,"scaffoldL50":1,"scaffoldN50":196775,"totalNumberOfChromosomes":1,"totalSequenceLength":"196775","totalUngappedLength":"196745"},"currentAccession":"GCA_033540195.1","organism":{"organismName":"Monkeypox virus","taxId":10244},"sourceDatabase":"SOURCE_DATABASE_GENBANK"}
{"accession":"GCA_033540205.1","annotationInfo":{"name":"Annotation submitted by Microbiology and Laboratory Science, Public Health Ontario","provider":"Microbiology and Laboratory Science, Public Health Ontario","releaseDate":"2023-11-08","stats":{"geneCounts":{"proteinCoding":175,"total":175}}},"assemblyInfo":{"assemblyLevel":"Chromosome","assemblyMethod":"fastp v. 0.20.0; minimap2 v. 2.24.r1122; iVar v. v1.3.1","assemblyName":"mpox","assemblyStatus":"current","assemblyType":"haploid","releaseDate":"2023-11-03","sequencingTech":"Illumina","submitter":"Microbiology and Laboratory Science, Public Health Ontario"},"assemblyStats":{"contigL50":1,"contigN50":173097,"gcCount":"64932","gcPercent":33.0,"numberOfComponentSequences":1,"numberOfContigs":2,"numberOfScaffolds":1,"scaffoldL50":1,"scaffoldN50":196779,"totalNumberOfChromosomes":1,"totalSequenceLength":"196779","totalUngappedLength":"196759"},"currentAccession":"GCA_033540205.1","organism":{"organismName":"Monkeypox virus","taxId":10244},"sourceDatabase":"SOURCE_DATABASE_GENBANK"}
{"accession":"GCA_033540215.1","annotationInfo":{"name":"Annotation submitted by Microbiology and Laboratory Science, Public Health Ontario","provider":"Microbiology and Laboratory Science, Public Health Ontario","releaseDate":"2023-11-08","stats":{"geneCounts":{"proteinCoding":175,"total":175}}},"assemblyInfo":{"assemblyLevel":"Chromosome","assemblyMethod":"fastp v. 0.20.0; minimap2 v. 2.24.r1122; iVar v. v1.3.1","assemblyName":"mpox","assemblyStatus":"current","assemblyType":"haploid","releaseDate":"2023-11-03","sequencingTech":"Illumina","submitter":"Microbiology and Laboratory Science, Public Health Ontario"},"assemblyStats":{"contigL50":1,"contigN50":173064,"gcCount":"64902","gcPercent":33.0,"numberOfComponentSequences":1,"numberOfContigs":2,"numberOfScaffolds":1,"scaffoldL50":1,"scaffoldN50":196675,"totalNumberOfChromosomes":1,"totalSequenceLength":"196675","totalUngappedLength":"196649"},"currentAccession":"GCA_033540215.1","organism":{"organismName":"Monkeypox virus","taxId":10244},"sourceDatabase":"SOURCE_DATABASE_GENBANK"}
{"accession":"GCA_033540225.1","annotationInfo":{"name":"Annotation submitted by Microbiology and Laboratory Science, Public Health Ontario","provider":"Microbiology and Laboratory Science, Public Health Ontario","releaseDate":"2023-11-08","stats":{"geneCounts":{"proteinCoding":175,"total":175}}},"assemblyInfo":{"assemblyLevel":"Chromosome","assemblyMethod":"fastp v. 0.20.0; minimap2 v. 2.24.r1122; iVar v. v1.3.1","assemblyName":"mpox","assemblyStatus":"current","assemblyType":"haploid","releaseDate":"2023-11-03","sequencingTech":"Illumina","submitter":"Microbiology and Laboratory Science, Public Health Ontario"},"assemblyStats":{"contigL50":1,"contigN50":173031,"gcCount":"64896","gcPercent":33.0,"numberOfComponentSequences":1,"numberOfContigs":2,"numberOfScaffolds":1,"scaffoldL50":1,"scaffoldN50":196651,"totalNumberOfChromosomes":1,"totalSequenceLength":"196651","totalUngappedLength":"196630"},"currentAccession":"GCA_033540225.1","organism":{"organismName":"Monkeypox virus","taxId":10244},"sourceDatabase":"SOURCE_DATABASE_GENBANK"}
{"accession":"GCA_033540235.1","annotationInfo":{"name":"Annotation submitted by Microbiology and Laboratory Science, Public Health Ontario","provider":"Microbiology and Laboratory Science, Public Health Ontario","releaseDate":"2023-11-08","stats":{"geneCounts":{"proteinCoding":175,"total":175}}},"assemblyInfo":{"assemblyLevel":"Chromosome","assemblyMethod":"fastp v. 0.20.0; minimap2 v. 2.24.r1122; iVar v. v1.3.1","assemblyName":"mpox","assemblyStatus":"current","assemblyType":"haploid","releaseDate":"2023-11-03","sequencingTech":"Illumina","submitter":"Microbiology and Laboratory Science, Public Health Ontario"},"assemblyStats":{"contigL50":1,"contigN50":173097,"gcCount":"64925","gcPercent":33.0,"numberOfComponentSequences":1,"numberOfContigs":2,"numberOfScaffolds":1,"scaffoldL50":1,"scaffoldN50":196775,"totalNumberOfChromosomes":1,"totalSequenceLength":"196775","totalUngappedLength":"196757"},"currentAccession":"GCA_033540235.1","organism":{"organismName":"Monkeypox virus","taxId":10244},"sourceDatabase":"SOURCE_DATABASE_GENBANK"}
{"accession":"GCA_033540245.1","annotationInfo":{"name":"Annotation submitted by Microbiology and Laboratory Science, Public Health Ontario","provider":"Microbiology and Laboratory Science, Public Health Ontario","releaseDate":"2023-11-08","stats":{"geneCounts":{"proteinCoding":175,"total":175}}},"assemblyInfo":{"assemblyLevel":"Chromosome","assemblyMethod":"fastp v. 0.20.0; minimap2 v. 2.24.r1122; iVar v. v1.3.1","assemblyName":"mpox","assemblyStatus":"current","assemblyType":"haploid","releaseDate":"2023-11-03","sequencingTech":"Illumina","submitter":"Microbiology and Laboratory Science, Public Health Ontario"},"assemblyStats":{"contigL50":1,"contigN50":173091,"gcCount":"64929","gcPercent":33.0,"numberOfComponentSequences":1,"numberOfContigs":2,"numberOfScaffolds":1,"scaffoldL50":1,"scaffoldN50":196782,"totalNumberOfChromosomes":1,"totalSequenceLength":"196782","totalUngappedLength":"196752"},"currentAccession":"GCA_033540245.1","organism":{"organismName":"Monkeypox virus","taxId":10244},"sourceDatabase":"SOURCE_DATABASE_GENBANK"}
{"accession":"GCA_033540255.1","annotationInfo":{"name":"Annotation submitted by Microbiology and Laboratory Science, Public Health Ontario","provider":"Microbiology and Laboratory Science, Public Health Ontario","releaseDate":"2023-11-08","stats":{"geneCounts":{"proteinCoding":175,"total":175}}},"assemblyInfo":{"assemblyLevel":"Chromosome","assemblyMethod":"fastp v. 0.20.0; minimap2 v. 2.24.r1122; iVar v. v1.3.1","assemblyName":"mpox","assemblyStatus":"current","assemblyType":"haploid","releaseDate":"2023-11-03","sequencingTech":"Illumina","submitter":"Microbiology and Laboratory Science, Public Health Ontario"},"assemblyStats":{"contigL50":1,"contigN50":173001,"gcCount":"64880","gcPercent":33.0,"numberOfComponentSequences":1,"numberOfContigs":3,"numberOfScaffolds":1,"scaffoldL50":1,"scaffoldN50":196645,"totalNumberOfChromosomes":1,"totalSequenceLength":"196645","totalUngappedLength":"196590"},"currentAccession":"GCA_033540255.1","organism":{"organismName":"Monkeypox virus","taxId":10244},"sourceDatabase":"SOURCE_DATABASE_GENBANK"}
{"accession":"GCA_033540265.1","annotationInfo":{"name":"Annotation submitted by Microbiology and Laboratory Science, Public Health Ontario","provider":"Microbiology and Laboratory Science, Public Health Ontario","releaseDate":"2023-11-08","stats":{"geneCounts":{"proteinCoding":175,"total":175}}},"assemblyInfo":{"assemblyLevel":"Chromosome","assemblyMethod":"fastp v. 0.20.0; minimap2 v. 2.24.r1122; iVar v. v1.3.1","assemblyName":"mpox","assemblyStatus":"current","assemblyType":"haploid","releaseDate":"2023-11-03","sequencingTech":"Illumina","submitter":"Microbiology and Laboratory Science, Public Health Ontario"},"assemblyStats":{"contigL50":1,"contigN50":172966,"gcCount":"64847","gcPercent":33.0,"numberOfComponentSequences":1,"numberOfContigs":2,"numberOfScaffolds":1,"scaffoldL50":1,"scaffoldN50":196502,"totalNumberOfChromosomes":1,"totalSequenceLength":"196502","totalUngappedLength":"196471"},"currentAccession":"GCA_033540265.1","organism":{"organismName":"Monkeypox virus","taxId":10244},"sourceDatabase":"SOURCE_DATABASE_GENBANK"}
{"accession":"GCA_033540275.1","annotationInfo":{"name":"Annotation submitted by Microbiology and Laboratory Science, Public Health Ontario","provider":"Microbiology and Laboratory Science, Public Health Ontario","releaseDate":"2023-11-08","stats":{"geneCounts":{"proteinCoding":175,"total":175}}},"assemblyInfo":{"assemblyLevel":"Chromosome","assemblyMethod":"fastp v. 0.20.0; minimap2 v. 2.24.r1122; iVar v. v1.3.1","assemblyName":"mpox","assemblyStatus":"current","assemblyType":"haploid","releaseDate":"2023-11-03","sequencingTech":"Illumina","submitter":"Microbiology and Laboratory Science, Public Health Ontario"},"assemblyStats":{"contigL50":1,"contigN50":173065,"gcCount":"64907","gcPercent":33.0,"numberOfComponentSequences":1,"numberOfContigs":2,"numberOfScaffolds":1,"scaffoldL50":1,"scaffoldN50":196710,"totalNumberOfChromosomes":1,"totalSequenceLength":"196710","totalUngappedLength":"196684"},"currentAccession":"GCA_033540275.1","organism":{"organismName":"Monkeypox virus","taxId":10244},"sourceDatabase":"SOURCE_DATABASE_GENBANK"}
{"accession":"GCA_033540285.1","annotationInfo":{"name":"Annotation submitted by Microbiology and Laboratory Science, Public Health Ontario","provider":"Microbiology and Laboratory Science, Public Health Ontario","releaseDate":"2023-11-08","stats":{"geneCounts":{"proteinCoding":175,"total":175}}},"assemblyInfo":{"assemblyLevel":"Chromosome","assemblyMethod":"fastp v. 0.20.0; minimap2 v. 2.24.r1122; iVar v. v1.3.1","assemblyName":"mpox","assemblyStatus":"current","assemblyType":"haploid","releaseDate":"2023-11-03","sequencingTech":"Illumina","submitter":"Microbiology and Laboratory Science, Public Health Ontario"},"assemblyStats":{"contigL50":1,"contigN50":173060,"gcCount":"64902","gcPercent":33.0,"numberOfComponentSequences":1,"numberOfContigs":2,"numberOfScaffolds":1,"scaffoldL50":1,"scaffoldN50":196691,"totalNumberOfChromosomes":1,"totalSequenceLength":"196691","totalUngappedLength":"196664"},"currentAccession":"GCA_033540285.1","organism":{"organismName":"Monkeypox virus","taxId":10244},"sourceDatabase":"SOURCE_DATABASE_GENBANK"}
{"accession":"GCA_033540295.1","annotationInfo":{"name":"Annotation submitted by Microbiology and Laboratory Science, Public Health Ontario","provider":"Microbiology and Laboratory Science, Public Health Ontario","releaseDate":"2023-11-08","stats":{"geneCounts":{"proteinCoding":175,"total":175}}},"assemblyInfo":{"assemblyLevel":"Chromosome","assemblyMethod":"fastp v. 0.20.0; minimap2 v. 2.24.r1122; iVar v. v1.3.1","assemblyName":"mpox","assemblyStatus":"current","assemblyType":"haploid","releaseDate":"2023-11-03","sequencingTech":"Illumina","submitter":"Microbiology and Laboratory Science, Public Health Ontario"},"assemblyStats":{"contigL50":1,"contigN50":173096,"gcCount":"64919","gcPercent":33.0,"numberOfComponentSequences":1,"numberOfContigs":2,"numberOfScaffolds":1,"scaffoldL50":1,"scaffoldN50":196739,"totalNumberOfChromosomes":1,"totalSequenceLength":"196739","totalUngappedLength":"196721"},"currentAccession":"GCA_033540295.1","organism":{"organismName":"Monkeypox virus","taxId":10244},"sourceDatabase":"SOURCE_DATABASE_GENBANK"}
{"accession":"GCA_033620645.1","annotationInfo":{"name":"Annotation submitted by Virology Division, University of Washington Dept. Laboratory Medicine and Pathology","provider":"Virology Division, University of Washington Dept. Laboratory Medicine and Pathology","releaseDate":"2023-11-13","stats":{"geneCounts":{"proteinCoding":175,"total":175}}},"assemblyInfo":{"assemblyLevel":"Chromosome","assemblyName":"ASM3362064v1","assemblyStatus":"current","assemblyType":"haploid","bioprojectAccession":"PRJNA862948","bioprojectLineage":[{"bioprojects":[{"accession":"PRJNA862948","title":"Whole-Genome Sequencing of Monkeypox Virus"}]}],"biosample":{"accession":"SAMN38084174","attributes":[{"name":"isolate","value":"MpxV/human/USA/WA-UW-101973/2023"},{"name":"collected_by","value":"UW Medicine"},{"name":"collection_date","value":"2023-10"},{"name":"geo_loc_name","value":"USA"},{"name":"host","value":"Homo sapiens"},{"name":"host_disease","value":"not collected"},{"name":"isolation_source","value":"Lesion swab"},{"name":"lat_lon","value":"47.6062 N 122.3321 W"}],"bioprojects":[{"accession":"PRJNA862948"}],"description":{"organism":{"organismName":"Monkeypox virus","taxId":10244},"title":"Pathogen: clinical or host-associated sample from Monkeypox virus"},"lastUpdated":"2023-11-02T21:29:19.150","models":["Pathogen.cl"],"owner":{"name":"Greninger"},"package":"Pathogen.cl.1.0","publicationDate":"2023-11-02T00:00:00.000","sampleIds":[{"label":"Sample name","value":"Cli455"},{"db":"SRA","value":"SRS19409530"}],"status":{"status":"live","when":"2023-11-02T21:15:08.772"},"submissionDate":"2023-11-02T21:15:08.773"},"releaseDate":"2023-11-08","submitter":"Virology Division, University of Washington Dept. Laboratory Medicine and Pathology"},"assemblyStats":{"contigL50":1,"contigN50":173277,"gcCount":"65067","gcPercent":33.0,"numberOfComponentSequences":1,"numberOfContigs":2,"numberOfScaffolds":1,"scaffoldL50":1,"scaffoldN50":197194,"totalNumberOfChromosomes":1,"totalSequenceLength":"197194","totalUngappedLength":"197184"},"currentAccession":"GCA_033620645.1","organism":{"organismName":"Monkeypox virus","taxId":10244},"sourceDatabase":"SOURCE_DATABASE_GENBANK"}
{"accession":"GCA_033620675.1","annotationInfo":{"name":"Annotation submitted by Virology Division, University of Washington Dept. Laboratory Medicine and Pathology","provider":"Virology Division, University of Washington Dept. Laboratory Medicine and Pathology","releaseDate":"2023-11-13","stats":{"geneCounts":{"proteinCoding":175,"total":175}}},"assemblyInfo":{"assemblyLevel":"Complete Genome","assemblyName":"ASM3362067v1","assemblyStatus":"current","assemblyType":"haploid","bioprojectAccession":"PRJNA862948","bioprojectLineage":[{"bioprojects":[{"accession":"PRJNA862948","title":"Whole-Genome Sequencing of Monkeypox Virus"}]}],"biosample":{"accession":"SAMN38084176","attributes":[{"name":"isolate","value":"MpxV/human/USA/WA-UW-107260/2023"},{"name":"collected_by","value":"UW Medicine"},{"name":"collection_date","value":"2023-10"},{"name":"geo_loc_name","value":"USA"},{"name":"host","value":"Homo sapiens"},{"name":"host_disease","value":"not collected"},{"name":"isolation_source","value":"Lesion swab"},{"name":"lat_lon","value":"47.6062 N 122.3321 W"}],"bioprojects":[{"accession":"PRJNA862948"}],"description":{"organism":{"organismName":"Monkeypox virus","taxId":10244},"title":"Pathogen: clinical or host-associated sample from Monkeypox virus"},"lastUpdated":"2023-11-02T21:29:19.753","models":["Pathogen.cl"],"owner":{"name":"Greninger"},"package":"Pathogen.cl.1.0","publicationDate":"2023-11-02T00:00:00.000","sampleIds":[{"label":"Sample name","value":"Cli457"},{"db":"SRA","value":"SRS19409533"}],"status":{"status":"live","when":"2023-11-02T21:15:08.791"},"submissionDate":"2023-11-02T21:15:08.790"},"releaseDate":"2023-11-08","submitter":"Virology Division, University of Washington Dept. Laboratory Medicine and Pathology"},"assemblyStats":{"contigL50":1,"contigN50":197201,"gcCount":"65069","gcPercent":33.0,"numberOfComponentSequences":1,"numberOfContigs":1,"numberOfScaffolds":1,"scaffoldL50":1,"scaffoldN50":197201,"totalNumberOfChromosomes":1,"totalSequenceLength":"197201","totalUngappedLength":"197201"},"currentAccession":"GCA_033620675.1","organism":{"organismName":"Monkeypox virus","taxId":10244},"sourceDatabase":"SOURCE_DATABASE_GENBANK"}
{"accession":"GCA_033620725.1","annotationInfo":{"name":"Annotation submitted by Virology Division, University of Washington Dept. Laboratory Medicine and Pathology","provider":"Virology Division, University of Washington Dept. Laboratory Medicine and Pathology","releaseDate":"2023-11-13","stats":{"geneCounts":{"proteinCoding":175,"total":175}}},"assemblyInfo":{"assemblyLevel":"Complete Genome","assemblyName":"ASM3362072v1","assemblyStatus":"current","assemblyType":"haploid","bioprojectAccession":"PRJNA862948","bioprojectLineage":[{"bioprojects":[{"accession":"PRJNA862948","title":"Whole-Genome Sequencing of Monkeypox Virus"}]}],"biosample":{"accession":"SAMN38084178","attributes":[{"name":"isolate","value":"MpxV/human/USA/WA-UW-102329/2023"},{"name":"collected_by","value":"UW Medicine"},{"name":"collection_date","value":"2023-10"},{"name":"geo_loc_name","value":"USA"},{"name":"host","value":"Homo sapiens"},{"name":"host_disease","value":"not collected"},{"name":"isolation_source","value":"Lesion swab"},{"name":"lat_lon","value":"47.6062 N 122.3321 W"}],"bioprojects":[{"accession":"PRJNA862948"}],"description":{"organism":{"organismName":"Monkeypox virus","taxId":10244},"title":"Pathogen: clinical or host-associated sample from Monkeypox virus"},"lastUpdated":"2023-11-02T21:29:19.923","models":["Pathogen.cl"],"owner":{"name":"Greninger"},"package":"Pathogen.cl.1.0","publicationDate":"2023-11-02T00:00:00.000","sampleIds":[{"label":"Sample name","value":"Cli459"},{"db":"SRA","value":"SRS19409535"}],"status":{"status":"live","when":"2023-11-02T21:15:08.809"},"submissionDate":"2023-11-02T21:15:08.810"},"releaseDate":"2023-11-08","submitter":"Virology Division, University of Washington Dept. Laboratory Medicine and Pathology"},"assemblyStats":{"contigL50":1,"contigN50":197185,"gcCount":"65065","gcPercent":33.0,"numberOfComponentSequences":1,"numberOfContigs":1,"numberOfScaffolds":1,"scaffoldL50":1,"scaffoldN50":197185,"totalNumberOfChromosomes":1,"totalSequenceLength":"197185","totalUngappedLength":"197185"},"currentAccession":"GCA_033620725.1","organism":{"organismName":"Monkeypox virus","taxId":10244},"sourceDatabase":"SOURCE_DATABASE_GENBANK"}
{"accession":"GCA_033620775.1","annotationInfo":{"name":"Annotation submitted by Virology Division, University of Washington Dept. Laboratory Medicine and Pathology","provider":"Virology Division, University of Washington Dept. Laboratory Medicine and Pathology","releaseDate":"2023-11-13","stats":{"geneCounts":{"proteinCoding":175,"total":175}}},"assemblyInfo":{"assemblyLevel":"Complete Genome","assemblyName":"ASM3362077v1","assemblyStatus":"current","assemblyType":"haploid","bioprojectAccession":"PRJNA862948","bioprojectLineage":[{"bioprojects":[{"accession":"PRJNA862948","title":"Whole-Genome Sequencing of Monkeypox Virus"}]}],"biosample":{"accession":"SAMN38084180","attributes":[{"name":"isolate","value":"MpxV/human/USA/WA-UW-101148/2023"},{"name":"collected_by","value":"UW Medicine"},{"name":"collection_date","value":"2023-10"},{"name":"geo_loc_name","value":"USA"},{"name":"host","value":"Homo sapiens"},{"name":"host_disease","value":"not collected"},{"name":"isolation_source","value":"Penile swab"},{"name":"lat_lon","value":"47.6062 N 122.3321 W"}],"bioprojects":[{"accession":"PRJNA862948"}],"description":{"organism":{"organismName":"Monkeypox virus","taxId":10244},"title":"Pathogen: clinical or host-associated sample from Monkeypox virus"},"lastUpdated":"2023-11-02T21:29:20.467","models":["Pathogen.cl"],"owner":{"name":"Greninger"},"package":"Pathogen.cl.1.0","publicationDate":"2023-11-02T00:00:00.000","sampleIds":[{"label":"Sample name","value":"Cli461"},{"db":"SRA","value":"SRS19409537"}],"status":{"status":"live","when":"2023-11-02T21:15:08.827"},"submissionDate":"2023-11-02T21:15:08.827"},"releaseDate":"2023-11-08","submitter":"Virology Division, University of Washington Dept. Laboratory Medicine and Pathology"},"assemblyStats":{"contigL50":1,"contigN50":197188,"gcCount":"65063","gcPercent":33.0,"numberOfComponentSequences":1,"numberOfContigs":1,"numberOfScaffolds":1,"scaffoldL50":1,"scaffoldN50":197188,"totalNumberOfChromosomes":1,"totalSequenceLength":"197188","totalUngappedLength":"197188"},"currentAccession":"GCA_033620775.1","organism":{"organismName":"Monkeypox virus","taxId":10244},"sourceDatabase":"SOURCE_DATABASE_GENBANK"}
{"accession":"GCA_033620785.1","annotationInfo":{"name":"Annotation submitted by Virology Division, University of Washington Dept. Laboratory Medicine and Pathology","provider":"Virology Division, University of Washington Dept. Laboratory Medicine and Pathology","releaseDate":"2023-11-13","stats":{"geneCounts":{"proteinCoding":175,"total":175}}},"assemblyInfo":{"assemblyLevel":"Complete Genome","assemblyName":"ASM3362078v1","assemblyStatus":"current","assemblyType":"haploid","bioprojectAccession":"PRJNA862948","bioprojectLineage":[{"bioprojects":[{"accession":"PRJNA862948","title":"Whole-Genome Sequencing of Monkeypox Virus"}]}],"biosample":{"accession":"SAMN38084182","attributes":[{"name":"isolate","value":"MpxV/human/USA/WA-UW-106488/2023"},{"name":"collected_by","value":"UW Medicine"},{"name":"collection_date","value":"2023-10"},{"name":"geo_loc_name","value":"USA"},{"name":"host","value":"Homo sapiens"},{"name":"host_disease","value":"not collected"},{"name":"isolation_source","value":"Lesion swab"},{"name":"lat_lon","value":"47.6062 N 122.3321 W"}],"bioprojects":[{"accession":"PRJNA862948"}],"description":{"organism":{"organismName":"Monkeypox virus","taxId":10244},"title":"Pathogen: clinical or host-associated sample from Monkeypox virus"},"lastUpdated":"2023-11-02T21:29:20.630","models":["Pathogen.cl"],"owner":{"name":"Greninger"},"package":"Pathogen.cl.1.0","publicationDate":"2023-11-02T00:00:00.000","sampleIds":[{"label":"Sample name","value":"Cli463"},{"db":"SRA","value":"SRS19409539"}],"status":{"status":"live","when":"2023-11-02T21:15:08.845"},"submissionDate":"2023-11-02T21:15:08.847"},"releaseDate":"2023-11-08","submitter":"Virology Division, University of Washington Dept. Laboratory Medicine and Pathology"},"assemblyStats":{"contigL50":1,"contigN50":197197,"gcCount":"65064","gcPercent":33.0,"numberOfComponentSequences":1,"numberOfContigs":1,"numberOfScaffolds":1,"scaffoldL50":1,"scaffoldN50":197197,"totalNumberOfChromosomes":1,"totalSequenceLength":"197197","totalUngappedLength":"197197"},"currentAccession":"GCA_033620785.1","organism":{"organismName":"Monkeypox virus","taxId":10244},"sourceDatabase":"SOURCE_DATABASE_GENBANK"}
{"accession":"GCA_033620835.1","annotationInfo":{"name":"Annotation submitted by Virology Division, University of Washington Dept. Laboratory Medicine and Pathology","provider":"Virology Division, University of Washington Dept. Laboratory Medicine and Pathology","releaseDate":"2023-11-13","stats":{"geneCounts":{"proteinCoding":175,"total":175}}},"assemblyInfo":{"assemblyLevel":"Complete Genome","assemblyName":"ASM3362083v1","assemblyStatus":"current","assemblyType":"haploid","bioprojectAccession":"PRJNA862948","bioprojectLineage":[{"bioprojects":[{"accession":"PRJNA862948","title":"Whole-Genome Sequencing of Monkeypox Virus"}]}],"biosample":{"accession":"SAMN38084173","attributes":[{"name":"isolate","value":"MpxV/human/USA/WA-UW-100046/2023"},{"name":"collected_by","value":"UW Medicine"},{"name":"collection_date","value":"2023-10"},{"name":"geo_loc_name","value":"USA"},{"name":"host","value":"Homo sapiens"},{"name":"host_disease","value":"not collected"},{"name":"isolation_source","value":"Lesion swab"},{"name":"lat_lon","value":"47.6062 N 122.3321 W"}],"bioprojects":[{"accession":"PRJNA862948"}],"description":{"organism":{"organismName":"Monkeypox virus","taxId":10244},"title":"Pathogen: clinical or host-associated sample from Monkeypox virus"},"lastUpdated":"2023-11-02T21:29:19.007","models":["Pathogen.cl"],"owner":{"name":"Greninger"},"package":"Pathogen.cl.1.0","publicationDate":"2023-11-02T00:00:00.000","sampleIds":[{"label":"Sample name","value":"Cli454"},{"db":"SRA","value":"SRS19409529"}],"status":{"status":"live","when":"2023-11-02T21:15:08.761"},"submissionDate":"2023-11-02T21:15:08.760"},"releaseDate":"2023-11-08","submitter":"Virology Division, University of Washington Dept. Laboratory Medicine and Pathology"},"assemblyStats":{"contigL50":1,"contigN50":197207,"gcCount":"65071","gcPercent":33.0,"numberOfComponentSequences":1,"numberOfContigs":1,"numberOfScaffolds":1,"scaffoldL50":1,"scaffoldN50":197207,"totalNumberOfChromosomes":1,"totalSequenceLength":"197207","totalUngappedLength":"197207"},"currentAccession":"GCA_033620835.1","organism":{"organismName":"Monkeypox virus","taxId":10244},"sourceDatabase":"SOURCE_DATABASE_GENBANK"}
{"accession":"GCA_033620885.1","annotationInfo":{"name":"Annotation submitted by Virology Division, University of Washington Dept. Laboratory Medicine and Pathology","provider":"Virology Division, University of Washington Dept. Laboratory Medicine and Pathology","releaseDate":"2023-11-13","stats":{"geneCounts":{"proteinCoding":175,"total":175}}},"assemblyInfo":{"assemblyLevel":"Complete Genome","assemblyName":"ASM3362088v1","assemblyStatus":"current","assemblyType":"haploid","bioprojectAccession":"PRJNA862948","bioprojectLineage":[{"bioprojects":[{"accession":"PRJNA862948","title":"Whole-Genome Sequencing of Monkeypox Virus"}]}],"biosample":{"accession":"SAMN38084175","attributes":[{"name":"isolate","value":"MpxV/human/USA/WA-UW-104299/2023"},{"name":"collected_by","value":"UW Medicine"},{"name":"collection_date","value":"2023-10"},{"name":"geo_loc_name","value":"USA"},{"name":"host","value":"Homo sapiens"},{"name":"host_disease","value":"not collected"},{"name":"isolation_source","value":"Lesion swab"},{"name":"lat_lon","value":"47.6062 N 122.3321 W"}],"bioprojects":[{"accession":"PRJNA862948"}],"description":{"organism":{"organismName":"Monkeypox virus","taxId":10244},"title":"Pathogen: clinical or host-associated sample from Monkeypox virus"},"lastUpdated":"2023-11-02T21:29:19.713","models":["Pathogen.cl"],"owner":{"name":"Greninger"},"package":"Pathogen.cl.1.0","publicationDate":"2023-11-02T00:00:00.000","sampleIds":[{"label":"Sample name","value":"Cli456"},{"db":"SRA","value":"SRS19409532"}],"status":{"status":"live","when":"2023-11-02T21:15:08.782"},"submissionDate":"2023-11-02T21:15:08.783"},"releaseDate":"2023-11-08","submitter":"Virology Division, University of Washington Dept. Laboratory Medicine and Pathology"},"assemblyStats":{"contigL50":1,"contigN50":197201,"gcCount":"65064","gcPercent":33.0,"numberOfComponentSequences":1,"numberOfContigs":1,"numberOfScaffolds":1,"scaffoldL50":1,"scaffoldN50":197201,"totalNumberOfChromosomes":1,"totalSequenceLength":"197201","totalUngappedLength":"197201"},"currentAccession":"GCA_033620885.1","organism":{"organismName":"Monkeypox virus","taxId":10244},"sourceDatabase":"SOURCE_DATABASE_GENBANK"}
{"accession":"GCA_033620915.1","annotationInfo":{"name":"Annotation submitted by Virology Division, University of Washington Dept. Laboratory Medicine and Pathology","provider":"Virology Division, University of Washington Dept. Laboratory Medicine and Pathology","releaseDate":"2023-11-13","stats":{"geneCounts":{"proteinCoding":175,"total":175}}},"assemblyInfo":{"assemblyLevel":"Complete Genome","assemblyName":"ASM3362091v1","assemblyStatus":"current","assemblyType":"haploid","bioprojectAccession":"PRJNA862948","bioprojectLineage":[{"bioprojects":[{"accession":"PRJNA862948","title":"Whole-Genome Sequencing of Monkeypox Virus"}]}],"biosample":{"accession":"SAMN38084177","attributes":[{"name":"isolate","value":"MpxV/human/USA/WA-UW-109228/2023"},{"name":"collected_by","value":"UW Medicine"},{"name":"collection_date","value":"2023-10"},{"name":"geo_loc_name","value":"USA"},{"name":"host","value":"Homo sapiens"},{"name":"host_disease","value":"not collected"},{"name":"isolation_source","value":"Lesion swab"},{"name":"lat_lon","value":"47.6062 N 122.3321 W"}],"bioprojects":[{"accession":"PRJNA862948"}],"description":{"organism":{"organismName":"Monkeypox virus","taxId":10244},"title":"Pathogen: clinical or host-associated sample from Monkeypox virus"},"lastUpdated":"2023-11-02T21:29:19.920","models":["Pathogen.cl"],"owner":{"name":"Greninger"},"package":"Pathogen.cl.1.0","publicationDate":"2023-11-02T00:00:00.000","sampleIds":[{"label":"Sample name","value":"Cli458"},{"db":"SRA","value":"SRS19409534"}],"status":{"status":"live","when":"2023-11-02T21:15:08.800"},"submissionDate":"2023-11-02T21:15:08.800"},"releaseDate":"2023-11-08","submitter":"Virology Division, University of Washington Dept. Laboratory Medicine and Pathology"},"assemblyStats":{"contigL50":1,"contigN50":197186,"gcCount":"65062","gcPercent":33.0,"numberOfComponentSequences":1,"numberOfContigs":1,"numberOfScaffolds":1,"scaffoldL50":1,"scaffoldN50":197186,"totalNumberOfChromosomes":1,"totalSequenceLength":"197186","totalUngappedLength":"197186"},"currentAccession":"GCA_033620915.1","organism":{"organismName":"Monkeypox virus","taxId":10244},"sourceDatabase":"SOURCE_DATABASE_GENBANK"}
{"accession":"GCA_033620925.1","annotationInfo":{"name":"Annotation submitted by Virology Division, University of Washington Dept. Laboratory Medicine and Pathology","provider":"Virology Division, University of Washington Dept. Laboratory Medicine and Pathology","releaseDate":"2023-11-13","stats":{"geneCounts":{"proteinCoding":175,"total":175}}},"assemblyInfo":{"assemblyLevel":"Complete Genome","assemblyName":"ASM3362092v1","assemblyStatus":"current","assemblyType":"haploid","bioprojectAccession":"PRJNA862948","bioprojectLineage":[{"bioprojects":[{"accession":"PRJNA862948","title":"Whole-Genome Sequencing of Monkeypox Virus"}]}],"biosample":{"accession":"SAMN38084179","attributes":[{"name":"isolate","value":"MpxV/human/USA/WA-UW-108756/2023"},{"name":"collected_by","value":"UW Medicine"},{"name":"collection_date","value":"2023-10"},{"name":"geo_loc_name","value":"USA"},{"name":"host","value":"Homo sapiens"},{"name":"host_disease","value":"not collected"},{"name":"isolation_source","value":"Rectal swab"},{"name":"lat_lon","value":"47.6062 N 122.3321 W"}],"bioprojects":[{"accession":"PRJNA862948"}],"description":{"organism":{"organismName":"Monkeypox virus","taxId":10244},"title":"Pathogen: clinical or host-associated sample from Monkeypox virus"},"lastUpdated":"2023-11-02T21:29:20.407","models":["Pathogen.cl"],"owner":{"name":"Greninger"},"package":"Pathogen.cl.1.0","publicationDate":"2023-11-02T00:00:00.000","sampleIds":[{"label":"Sample name","value":"Cli460"},{"db":"SRA","value":"SRS19409536"}],"status":{"status":"live","when":"2023-11-02T21:15:08.818"},"submissionDate":"2023-11-02T21:15:08.817"},"releaseDate":"2023-11-08","submitter":"Virology Division, University of Washington Dept. Laboratory Medicine and Pathology"},"assemblyStats":{"contigL50":1,"contigN50":197184,"gcCount":"65065","gcPercent":33.0,"numberOfComponentSequences":1,"numberOfContigs":1,"numberOfScaffolds":1,"scaffoldL50":1,"scaffoldN50":197184,"totalNumberOfChromosomes":1,"totalSequenceLength":"197184","totalUngappedLength":"197184"},"currentAccession":"GCA_033620925.1","organism":{"organismName":"Monkeypox virus","taxId":10244},"sourceDatabase":"SOURCE_DATABASE_GENBANK"}
{"accession":"GCA_033620935.1","annotationInfo":{"name":"Annotation submitted by Virology Division, University of Washington Dept. Laboratory Medicine and Pathology","provider":"Virology Division, University of Washington Dept. Laboratory Medicine and Pathology","releaseDate":"2023-11-13","stats":{"geneCounts":{"proteinCoding":175,"total":175}}},"assemblyInfo":{"assemblyLevel":"Complete Genome","assemblyName":"ASM3362093v1","assemblyStatus":"current","assemblyType":"haploid","bioprojectAccession":"PRJNA862948","bioprojectLineage":[{"bioprojects":[{"accession":"PRJNA862948","title":"Whole-Genome Sequencing of Monkeypox Virus"}]}],"biosample":{"accession":"SAMN38084181","attributes":[{"name":"isolate","value":"MpxV/human/USA/WA-UW-100335/2023"},{"name":"collected_by","value":"UW Medicine"},{"name":"collection_date","value":"2023-10"},{"name":"geo_loc_name","value":"USA"},{"name":"host","value":"Homo sapiens"},{"name":"host_disease","value":"not collected"},{"name":"isolation_source","value":"Lesion swab"},{"name":"lat_lon","value":"47.6062 N 122.3321 W"}],"bioprojects":[{"accession":"PRJNA862948"}],"description":{"organism":{"organismName":"Monkeypox virus","taxId":10244},"title":"Pathogen: clinical or host-associated sample from Monkeypox virus"},"lastUpdated":"2023-11-02T21:29:20.603","models":["Pathogen.cl"],"owner":{"name":"Greninger"},"package":"Pathogen.cl.1.0","publicationDate":"2023-11-02T00:00:00.000","sampleIds":[{"label":"Sample name","value":"Cli462"},{"db":"SRA","value":"SRS19409538"}],"status":{"status":"live","when":"2023-11-02T21:15:08.836"},"submissionDate":"2023-11-02T21:15:08.837"},"releaseDate":"2023-11-08","submitter":"Virology Division, University of Washington Dept. Laboratory Medicine and Pathology"},"assemblyStats":{"contigL50":1,"contigN50":197197,"gcCount":"65068","gcPercent":33.0,"numberOfComponentSequences":1,"numberOfContigs":1,"numberOfScaffolds":1,"scaffoldL50":1,"scaffoldN50":197197,"totalNumberOfChromosomes":1,"totalSequenceLength":"197197","totalUngappedLength":"197197"},"currentAccession":"GCA_033620935.1","organism":{"organismName":"Monkeypox virus","taxId":10244},"sourceDatabase":"SOURCE_DATABASE_GENBANK"}
{"accession":"GCA_033621025.1","annotationInfo":{"name":"Annotation submitted by Virology Division, University of Washington Dept. Laboratory Medicine and Pathology","provider":"Virology Division, University of Washington Dept. Laboratory Medicine and Pathology","releaseDate":"2023-11-13","stats":{"geneCounts":{"proteinCoding":175,"total":175}}},"assemblyInfo":{"assemblyLevel":"Complete Genome","assemblyName":"ASM3362102v1","assemblyStatus":"current","assemblyType":"haploid","bioprojectAccession":"PRJNA862948","bioprojectLineage":[{"bioprojects":[{"accession":"PRJNA862948","title":"Whole-Genome Sequencing of Monkeypox Virus"}]}],"biosample":{"accession":"SAMN38084183","attributes":[{"name":"isolate","value":"MpxV/human/USA/WA-UW-109028/2023"},{"name":"collected_by","value":"UW Medicine"},{"name":"collection_date","value":"2023-10"},{"name":"geo_loc_name","value":"USA"},{"name":"host","value":"Homo sapiens"},{"name":"host_disease","value":"not collected"},{"name":"isolation_source","value":"Lesion swab"},{"name":"lat_lon","value":"47.6062 N 122.3321 W"}],"bioprojects":[{"accession":"PRJNA862948"}],"description":{"organism":{"organismName":"Monkeypox virus","taxId":10244},"title":"Pathogen: clinical or host-associated sample from Monkeypox virus"},"lastUpdated":"2023-11-02T21:29:19.237","models":["Pathogen.cl"],"owner":{"name":"Greninger"},"package":"Pathogen.cl.1.0","publicationDate":"2023-11-02T00:00:00.000","sampleIds":[{"label":"Sample name","value":"Cli464"},{"db":"SRA","value":"SRS19409531"}],"status":{"status":"live","when":"2023-11-02T21:15:08.854"},"submissionDate":"2023-11-02T21:15:08.853"},"releaseDate":"2023-11-08","submitter":"Virology Division, University of Washington Dept. Laboratory Medicine and Pathology"},"assemblyStats":{"contigL50":1,"contigN50":197188,"gcCount":"65066","gcPercent":33.0,"numberOfComponentSequences":1,"numberOfContigs":1,"numberOfScaffolds":1,"scaffoldL50":1,"scaffoldN50":197188,"totalNumberOfChromosomes":1,"totalSequenceLength":"197188","totalUngappedLength":"197188"},"currentAccession":"GCA_033621025.1","organism":{"organismName":"Monkeypox virus","taxId":10244},"sourceDatabase":"SOURCE_DATABASE_GENBANK"}
{"accession":"GCA_033783035.1","annotationInfo":{"name":"Annotation submitted by Forensic and Scientific Services, Queensland Health","provider":"Forensic and Scientific Services, Queensland Health","releaseDate":"2023-11-15","stats":{"geneCounts":{"proteinCoding":175,"total":175}}},"assemblyInfo":{"assemblyLevel":"Complete Genome","assemblyMethod":"Minimap2 v. 2.17-r941; Pilon v. v1.22","assemblyName":"QLDMX00001","assemblyStatus":"current","assemblyType":"haploid","releaseDate":"2022-08-17","sequencingTech":"Illumina","submitter":"Forensic and Scientific Services, Queensland Health"},"assemblyStats":{"contigL50":1,"contigN50":197193,"gcCount":"65077","gcPercent":33.0,"numberOfComponentSequences":1,"numberOfContigs":1,"numberOfScaffolds":1,"scaffoldL50":1,"scaffoldN50":197193,"totalNumberOfChromosomes":1,"totalSequenceLength":"197193","totalUngappedLength":"197193"},"currentAccession":"GCA_033783035.1","organism":{"organismName":"Monkeypox virus","taxId":10244},"sourceDatabase":"SOURCE_DATABASE_GENBANK"}
{"accession":"GCA_033950005.1","annotationInfo":{"name":"Annotation submitted by Department of Infectious Diseases, National Institute of Health Doutor Ricardo Jorge, Portugal (INSA)","provider":"Department of Infectious Diseases, National Institute of Health Doutor Ricardo Jorge, Portugal (INSA)","releaseDate":"2023-11-20","stats":{"geneCounts":{"other":5,"proteinCoding":168,"total":173}}},"assemblyInfo":{"assemblyLevel":"Chromosome","assemblyMethod":"INsAFLU v. 2.1","assemblyName":"ASM3395000v1","assemblyStatus":"current","assemblyType":"haploid","releaseDate":"2023-11-15","sequencingTech":"Illumina","submitter":"Department of Infectious Diseases, National Institute of Health Doutor Ricardo Jorge, Portugal (INSA)"},"assemblyStats":{"contigL50":7,"contigN50":11274,"gcCount":"61249","gcPercent":33.0,"numberOfComponentSequences":1,"numberOfContigs":70,"numberOfScaffolds":1,"scaffoldL50":1,"scaffoldN50":196235,"totalNumberOfChromosomes":1,"totalSequenceLength":"196235","totalUngappedLength":"185806"},"currentAccession":"GCA_033950005.1","organism":{"organismName":"Monkeypox virus","taxId":10244},"sourceDatabase":"SOURCE_DATABASE_GENBANK"}
{"accession":"GCA_033950015.1","annotationInfo":{"name":"Annotation submitted by Department of Infectious Diseases, National Institute of Health Doutor Ricardo Jorge, Portugal (INSA)","provider":"Department of Infectious Diseases, National Institute of Health Doutor Ricardo Jorge, Portugal (INSA)","releaseDate":"2023-11-20","stats":{"geneCounts":{"other":3,"proteinCoding":169,"total":172}}},"assemblyInfo":{"assemblyLevel":"Chromosome","assemblyMethod":"INsAFLU v. 2.1","assemblyName":"ASM3395001v1","assemblyStatus":"current","assemblyType":"haploid","releaseDate":"2023-11-15","sequencingTech":"Illumina","submitter":"Department of Infectious Diseases, National Institute of Health Doutor Ricardo Jorge, Portugal (INSA)"},"assemblyStats":{"contigL50":8,"contigN50":10701,"gcCount":"61727","gcPercent":33.0,"numberOfComponentSequences":1,"numberOfContigs":63,"numberOfScaffolds":1,"scaffoldL50":1,"scaffoldN50":196175,"totalNumberOfChromosomes":1,"totalSequenceLength":"196175","totalUngappedLength":"186637"},"currentAccession":"GCA_033950015.1","organism":{"organismName":"Monkeypox virus","taxId":10244},"sourceDatabase":"SOURCE_DATABASE_GENBANK"}
{"accession":"GCA_033950025.1","annotationInfo":{"name":"Annotation submitted by Department of Infectious Diseases, National Institute of Health Doutor Ricardo Jorge, Portugal (INSA)","provider":"Department of Infectious Diseases, National Institute of Health Doutor Ricardo Jorge, Portugal (INSA)","releaseDate":"2023-11-20","stats":{"geneCounts":{"other":2,"proteinCoding":171,"total":173}}},"assemblyInfo":{"assemblyLevel":"Chromosome","assemblyMethod":"INsAFLU v. 2.1","assemblyName":"ASM3395002v1","assemblyStatus":"current","assemblyType":"haploid","releaseDate":"2023-11-15","sequencingTech":"Illumina","submitter":"Department of Infectious Diseases, National Institute of Health Doutor Ricardo Jorge, Portugal (INSA)"},"assemblyStats":{"contigL50":4,"contigN50":16458,"gcCount":"63024","gcPercent":33.0,"numberOfComponentSequences":1,"numberOfContigs":34,"numberOfScaffolds":1,"scaffoldL50":1,"scaffoldN50":196319,"totalNumberOfChromosomes":1,"totalSequenceLength":"196319","totalUngappedLength":"191069"},"currentAccession":"GCA_033950025.1","organism":{"organismName":"Monkeypox virus","taxId":10244},"sourceDatabase":"SOURCE_DATABASE_GENBANK"}
{"accession":"GCA_033950035.1","annotationInfo":{"name":"Annotation submitted by Department of Infectious Diseases, National Institute of Health Doutor Ricardo Jorge, Portugal (INSA)","provider":"Department of Infectious Diseases, National Institute of Health Doutor Ricardo Jorge, Portugal (INSA)","releaseDate":"2023-11-20","stats":{"geneCounts":{"other":1,"proteinCoding":174,"total":175}}},"assemblyInfo":{"assemblyLevel":"Chromosome","assemblyMethod":"INsAFLU v. 2.1","assemblyName":"ASM3395003v1","assemblyStatus":"current","assemblyType":"haploid","releaseDate":"2023-11-15","sequencingTech":"Illumina","submitter":"Department of Infectious Diseases, National Institute of Health Doutor Ricardo Jorge, Portugal (INSA)"},"assemblyStats":{"contigL50":2,"contigN50":76665,"gcCount":"63785","gcPercent":33.0,"numberOfComponentSequences":1,"numberOfContigs":6,"numberOfScaffolds":1,"scaffoldL50":1,"scaffoldN50":195595,"totalNumberOfChromosomes":1,"totalSequenceLength":"195595","totalUngappedLength":"193267"},"currentAccession":"GCA_033950035.1","organism":{"organismName":"Monkeypox virus","taxId":10244},"sourceDatabase":"SOURCE_DATABASE_GENBANK"}
{"accession":"GCA_033950045.1","annotationInfo":{"name":"Annotation submitted by Department of Infectious Diseases, National Institute of Health Doutor Ricardo Jorge, Portugal (INSA)","provider":"Department of Infectious Diseases, National Institute of Health Doutor Ricardo Jorge, Portugal (INSA)","releaseDate":"2023-11-20","stats":{"geneCounts":{"other":3,"proteinCoding":170,"total":173}}},"assemblyInfo":{"assemblyLevel":"Chromosome","assemblyMethod":"INsAFLU v. 2.1","assemblyName":"ASM3395004v1","assemblyStatus":"current","assemblyType":"haploid","releaseDate":"2023-11-15","sequencingTech":"Illumina","submitter":"Department of Infectious Diseases, National Institute of Health Doutor Ricardo Jorge, Portugal (INSA)"},"assemblyStats":{"contigL50":5,"contigN50":14290,"gcCount":"62335","gcPercent":33.0,"numberOfComponentSequences":1,"numberOfContigs":55,"numberOfScaffolds":1,"scaffoldL50":1,"scaffoldN50":195643,"totalNumberOfChromosomes":1,"totalSequenceLength":"195643","totalUngappedLength":"188947"},"currentAccession":"GCA_033950045.1","organism":{"organismName":"Monkeypox virus","taxId":10244},"sourceDatabase":"SOURCE_DATABASE_GENBANK"}
{"accession":"GCA_033950055.1","annotationInfo":{"name":"Annotation submitted by Department of Infectious Diseases, National Institute of Health Doutor Ricardo Jorge, Portugal (INSA)","provider":"Department of Infectious Diseases, National Institute of Health Doutor Ricardo Jorge, Portugal (INSA)","releaseDate":"2023-11-20","stats":{"geneCounts":{"other":1,"proteinCoding":173,"total":174}}},"assemblyInfo":{"assemblyLevel":"Chromosome","assemblyMethod":"INsAFLU v. 2.1","assemblyName":"ASM3395005v1","assemblyStatus":"current","assemblyType":"haploid","releaseDate":"2023-11-15","sequencingTech":"Illumina","submitter":"Department of Infectious Diseases, National Institute of Health Doutor Ricardo Jorge, Portugal (INSA)"},"assemblyStats":{"contigL50":3,"contigN50":28128,"gcCount":"63443","gcPercent":33.0,"numberOfComponentSequences":1,"numberOfContigs":22,"numberOfScaffolds":1,"scaffoldL50":1,"scaffoldN50":195821,"totalNumberOfChromosomes":1,"totalSequenceLength":"195821","totalUngappedLength":"192165"},"currentAccession":"GCA_033950055.1","organism":{"organismName":"Monkeypox virus","taxId":10244},"sourceDatabase":"SOURCE_DATABASE_GENBANK"}
{"accession":"GCA_033950065.1","annotationInfo":{"name":"Annotation submitted by Department of Infectious Diseases, National Institute of Health Doutor Ricardo Jorge, Portugal (INSA)","provider":"Department of Infectious Diseases, National Institute of Health Doutor Ricardo Jorge, Portugal (INSA)","releaseDate":"2023-11-20","stats":{"geneCounts":{"other":4,"proteinCoding":168,"total":172}}},"assemblyInfo":{"assemblyLevel":"Chromosome","assemblyMethod":"INsAFLU v. 2.1","assemblyName":"ASM3395006v1","assemblyStatus":"current","assemblyType":"haploid","releaseDate":"2023-11-15","sequencingTech":"Illumina","submitter":"Department of Infectious Diseases, National Institute of Health Doutor Ricardo Jorge, Portugal (INSA)"},"assemblyStats":{"contigL50":5,"contigN50":13226,"gcCount":"59750","gcPercent":33.0,"numberOfComponentSequences":1,"numberOfContigs":72,"numberOfScaffolds":1,"scaffoldL50":1,"scaffoldN50":196453,"totalNumberOfChromosomes":1,"totalSequenceLength":"196453","totalUngappedLength":"181572"},"currentAccession":"GCA_033950065.1","organism":{"organismName":"Monkeypox virus","taxId":10244},"sourceDatabase":"SOURCE_DATABASE_GENBANK"}
{"accession":"GCA_033950075.1","annotationInfo":{"name":"Annotation submitted by Department of Infectious Diseases, National Institute of Health Doutor Ricardo Jorge, Portugal (INSA)","provider":"Department of Infectious Diseases, National Institute of Health Doutor Ricardo Jorge, Portugal (INSA)","releaseDate":"2023-11-20","stats":{"geneCounts":{"other":2,"proteinCoding":171,"total":173}}},"assemblyInfo":{"assemblyLevel":"Chromosome","assemblyMethod":"INsAFLU v. 2.1","assemblyName":"ASM3395007v1","assemblyStatus":"current","assemblyType":"haploid","releaseDate":"2023-11-15","sequencingTech":"Illumina","submitter":"Department of Infectious Diseases, National Institute of Health Doutor Ricardo Jorge, Portugal (INSA)"},"assemblyStats":{"contigL50":3,"contigN50":28182,"gcCount":"62982","gcPercent":33.0,"numberOfComponentSequences":1,"numberOfContigs":28,"numberOfScaffolds":1,"scaffoldL50":1,"scaffoldN50":196376,"totalNumberOfChromosomes":1,"totalSequenceLength":"196376","totalUngappedLength":"190834"},"currentAccession":"GCA_033950075.1","organism":{"organismName":"Monkeypox virus","taxId":10244},"sourceDatabase":"SOURCE_DATABASE_GENBANK"}
{"accession":"GCA_033950085.1","annotationInfo":{"name":"Annotation submitted by Department of Infectious Diseases, National Institute of Health Doutor Ricardo Jorge, Portugal (INSA)","provider":"Department of Infectious Diseases, National Institute of Health Doutor Ricardo Jorge, Portugal (INSA)","releaseDate":"2023-11-20","stats":{"geneCounts":{"other":2,"proteinCoding":172,"total":174}}},"assemblyInfo":{"assemblyLevel":"Chromosome","assemblyMethod":"INsAFLU v. 2.1","assemblyName":"ASM3395008v1","assemblyStatus":"current","assemblyType":"haploid","releaseDate":"2023-11-15","sequencingTech":"Illumina","submitter":"Department of Infectious Diseases, National Institute of Health Doutor Ricardo Jorge, Portugal (INSA)"},"assemblyStats":{"contigL50":4,"contigN50":14489,"gcCount":"62448","gcPercent":33.0,"numberOfComponentSequences":1,"numberOfContigs":47,"numberOfScaffolds":1,"scaffoldL50":1,"scaffoldN50":196409,"totalNumberOfChromosomes":1,"totalSequenceLength":"196409","totalUngappedLength":"189469"},"currentAccession":"GCA_033950085.1","organism":{"organismName":"Monkeypox virus","taxId":10244},"sourceDatabase":"SOURCE_DATABASE_GENBANK"}
{"accession":"GCA_033950095.1","annotationInfo":{"name":"Annotation submitted by Department of Infectious Diseases, National Institute of Health Doutor Ricardo Jorge, Portugal (INSA)","provider":"Department of Infectious Diseases, National Institute of Health Doutor Ricardo Jorge, Portugal (INSA)","releaseDate":"2023-11-20","stats":{"geneCounts":{"other":3,"proteinCoding":167,"total":170}}},"assemblyInfo":{"assemblyLevel":"Chromosome","assemblyMethod":"INsAFLU v. 2.1","assemblyName":"ASM3395009v1","assemblyStatus":"current","assemblyType":"haploid","releaseDate":"2023-11-15","sequencingTech":"Illumina","submitter":"Department of Infectious Diseases, National Institute of Health Doutor Ricardo Jorge, Portugal (INSA)"},"assemblyStats":{"contigL50":8,"contigN50":8656,"gcCount":"59645","gcPercent":33.0,"numberOfComponentSequences":1,"numberOfContigs":69,"numberOfScaffolds":1,"scaffoldL50":1,"scaffoldN50":196371,"totalNumberOfChromosomes":1,"totalSequenceLength":"196371","totalUngappedLength":"180535"},"currentAccession":"GCA_033950095.1","organism":{"organismName":"Monkeypox virus","taxId":10244},"sourceDatabase":"SOURCE_DATABASE_GENBANK"}
{"accession":"GCA_033950105.1","annotationInfo":{"name":"Annotation submitted by Department of Infectious Diseases, National Institute of Health Doutor Ricardo Jorge, Portugal (INSA)","provider":"Department of Infectious Diseases, National Institute of Health Doutor Ricardo Jorge, Portugal (INSA)","releaseDate":"2023-11-20","stats":{"geneCounts":{"other":2,"proteinCoding":173,"total":175}}},"assemblyInfo":{"assemblyLevel":"Chromosome","assemblyMethod":"INsAFLU v. 2.1","assemblyName":"ASM3395010v1","assemblyStatus":"current","assemblyType":"haploid","releaseDate":"2023-11-15","sequencingTech":"Illumina","submitter":"Department of Infectious Diseases, National Institute of Health Doutor Ricardo Jorge, Portugal (INSA)"},"assemblyStats":{"contigL50":2,"contigN50":52594,"gcCount":"64087","gcPercent":33.0,"numberOfComponentSequences":1,"numberOfContigs":21,"numberOfScaffolds":1,"scaffoldL50":1,"scaffoldN50":195601,"totalNumberOfChromosomes":1,"totalSequenceLength":"195601","totalUngappedLength":"194120"},"currentAccession":"GCA_033950105.1","organism":{"organismName":"Monkeypox virus","taxId":10244},"sourceDatabase":"SOURCE_DATABASE_GENBANK"}
{"accession":"GCA_033950115.1","annotationInfo":{"name":"Annotation submitted by Department of Infectious Diseases, National Institute of Health Doutor Ricardo Jorge, Portugal (INSA)","provider":"Department of Infectious Diseases, National Institute of Health Doutor Ricardo Jorge, Portugal (INSA)","releaseDate":"2023-11-20","stats":{"geneCounts":{"other":2,"proteinCoding":170,"total":172}}},"assemblyInfo":{"assemblyLevel":"Chromosome","assemblyMethod":"INsAFLU v. 2.1","assemblyName":"ASM3395011v1","assemblyStatus":"current","assemblyType":"haploid","releaseDate":"2023-11-15","sequencingTech":"Illumina","submitter":"Department of Infectious Diseases, National Institute of Health Doutor Ricardo Jorge, Portugal (INSA)"},"assemblyStats":{"contigL50":5,"contigN50":13492,"gcCount":"62228","gcPercent":33.0,"numberOfComponentSequences":1,"numberOfContigs":46,"numberOfScaffolds":1,"scaffoldL50":1,"scaffoldN50":196407,"totalNumberOfChromosomes":1,"totalSequenceLength":"196407","totalUngappedLength":"188561"},"currentAccession":"GCA_033950115.1","organism":{"organismName":"Monkeypox virus","taxId":10244},"sourceDatabase":"SOURCE_DATABASE_GENBANK"}
{"accession":"GCA_033950125.1","annotationInfo":{"name":"Annotation submitted by Department of Infectious Diseases, National Institute of Health Doutor Ricardo Jorge, Portugal (INSA)","provider":"Department of Infectious Diseases, National Institute of Health Doutor Ricardo Jorge, Portugal (INSA)","releaseDate":"2023-11-20","stats":{"geneCounts":{"other":3,"proteinCoding":171,"total":174}}},"assemblyInfo":{"assemblyLevel":"Chromosome","assemblyMethod":"INsAFLU v. 2.1","assemblyName":"ASM3395012v1","assemblyStatus":"current","assemblyType":"haploid","releaseDate":"2023-11-15","sequencingTech":"Illumina","submitter":"Department of Infectious Diseases, National Institute of Health Doutor Ricardo Jorge, Portugal (INSA)"},"assemblyStats":{"contigL50":5,"contigN50":16075,"gcCount":"63153","gcPercent":33.0,"numberOfComponentSequences":1,"numberOfContigs":37,"numberOfScaffolds":1,"scaffoldL50":1,"scaffoldN50":195611,"totalNumberOfChromosomes":1,"totalSequenceLength":"195611","totalUngappedLength":"191323"},"currentAccession":"GCA_033950125.1","organism":{"organismName":"Monkeypox virus","taxId":10244},"sourceDatabase":"SOURCE_DATABASE_GENBANK"}
{"accession":"GCA_033950135.1","annotationInfo":{"name":"Annotation submitted by Department of Infectious Diseases, National Institute of Health Doutor Ricardo Jorge, Portugal (INSA)","provider":"Department of Infectious Diseases, National Institute of Health Doutor Ricardo Jorge, Portugal (INSA)","releaseDate":"2023-11-20","stats":{"geneCounts":{"other":2,"proteinCoding":171,"total":173}}},"assemblyInfo":{"assemblyLevel":"Chromosome","assemblyMethod":"INsAFLU v. 2.1","assemblyName":"ASM3395013v1","assemblyStatus":"current","assemblyType":"haploid","releaseDate":"2023-11-15","sequencingTech":"Illumina","submitter":"Department of Infectious Diseases, National Institute of Health Doutor Ricardo Jorge, Portugal (INSA)"},"assemblyStats":{"contigL50":5,"contigN50":14313,"gcCount":"62324","gcPercent":33.0,"numberOfComponentSequences":1,"numberOfContigs":39,"numberOfScaffolds":1,"scaffoldL50":1,"scaffoldN50":196287,"totalNumberOfChromosomes":1,"totalSequenceLength":"196287","totalUngappedLength":"188749"},"currentAccession":"GCA_033950135.1","organism":{"organismName":"Monkeypox virus","taxId":10244},"sourceDatabase":"SOURCE_DATABASE_GENBANK"}
{"accession":"GCA_033950145.1","annotationInfo":{"name":"Annotation submitted by Department of Infectious Diseases, National Institute of Health Doutor Ricardo Jorge, Portugal (INSA)","provider":"Department of Infectious Diseases, National Institute of Health Doutor Ricardo Jorge, Portugal (INSA)","releaseDate":"2023-11-20","stats":{"geneCounts":{"other":3,"proteinCoding":170,"total":173}}},"assemblyInfo":{"assemblyLevel":"Chromosome","assemblyMethod":"INsAFLU v. 2.1","assemblyName":"ASM3395014v1","assemblyStatus":"current","assemblyType":"haploid","releaseDate":"2023-11-15","sequencingTech":"Illumina","submitter":"Department of Infectious Diseases, National Institute of Health Doutor Ricardo Jorge, Portugal (INSA)"},"assemblyStats":{"contigL50":6,"contigN50":9164,"gcCount":"61754","gcPercent":33.0,"numberOfComponentSequences":1,"numberOfContigs":61,"numberOfScaffolds":1,"scaffoldL50":1,"scaffoldN50":196267,"totalNumberOfChromosomes":1,"totalSequenceLength":"196267","totalUngappedLength":"187371"},"currentAccession":"GCA_033950145.1","organism":{"organismName":"Monkeypox virus","taxId":10244},"sourceDatabase":"SOURCE_DATABASE_GENBANK"}
{"accession":"GCA_033950155.1","annotationInfo":{"name":"Annotation submitted by Department of Infectious Diseases, National Institute of Health Doutor Ricardo Jorge, Portugal (INSA)","provider":"Department of Infectious Diseases, National Institute of Health Doutor Ricardo Jorge, Portugal (INSA)","releaseDate":"2023-11-20","stats":{"geneCounts":{"other":1,"proteinCoding":173,"total":174}}},"assemblyInfo":{"assemblyLevel":"Chromosome","assemblyMethod":"INsAFLU v. 2.1","assemblyName":"ASM3395015v1","assemblyStatus":"current","assemblyType":"haploid","releaseDate":"2023-11-15","sequencingTech":"Illumina","submitter":"Department of Infectious Diseases, National Institute of Health Doutor Ricardo Jorge, Portugal (INSA)"},"assemblyStats":{"contigL50":5,"contigN50":16864,"gcCount":"62758","gcPercent":33.0,"numberOfComponentSequences":1,"numberOfContigs":33,"numberOfScaffolds":1,"scaffoldL50":1,"scaffoldN50":195724,"totalNumberOfChromosomes":1,"totalSequenceLength":"195724","totalUngappedLength":"190067"},"currentAccession":"GCA_033950155.1","organism":{"organismName":"Monkeypox virus","taxId":10244},"sourceDatabase":"SOURCE_DATABASE_GENBANK"}
{"accession":"GCA_033950165.1","annotationInfo":{"name":"Annotation submitted by Department of Infectious Diseases, National Institute of Health Doutor Ricardo Jorge, Portugal (INSA)","provider":"Department of Infectious Diseases, National Institute of Health Doutor Ricardo Jorge, Portugal (INSA)","releaseDate":"2023-11-20","stats":{"geneCounts":{"other":3,"proteinCoding":171,"total":174}}},"assemblyInfo":{"assemblyLevel":"Chromosome","assemblyMethod":"INsAFLU v. 2.1","assemblyName":"ASM3395016v1","assemblyStatus":"current","assemblyType":"haploid","releaseDate":"2023-11-15","sequencingTech":"Illumina","submitter":"Department of Infectious Diseases, National Institute of Health Doutor Ricardo Jorge, Portugal (INSA)"},"assemblyStats":{"contigL50":5,"contigN50":13777,"gcCount":"61179","gcPercent":33.0,"numberOfComponentSequences":1,"numberOfContigs":62,"numberOfScaffolds":1,"scaffoldL50":1,"scaffoldN50":196335,"totalNumberOfChromosomes":1,"totalSequenceLength":"196335","totalUngappedLength":"185179"},"currentAccession":"GCA_033950165.1","organism":{"organismName":"Monkeypox virus","taxId":10244},"sourceDatabase":"SOURCE_DATABASE_GENBANK"}
{"accession":"GCA_033950175.1","annotationInfo":{"name":"Annotation submitted by Department of Infectious Diseases, National Institute of Health Doutor Ricardo Jorge, Portugal (INSA)","provider":"Department of Infectious Diseases, National Institute of Health Doutor Ricardo Jorge, Portugal (INSA)","releaseDate":"2023-11-20","stats":{"geneCounts":{"other":1,"proteinCoding":173,"total":174}}},"assemblyInfo":{"assemblyLevel":"Chromosome","assemblyMethod":"INsAFLU v. 2.1","assemblyName":"ASM3395017v1","assemblyStatus":"current","assemblyType":"haploid","releaseDate":"2023-11-15","sequencingTech":"Illumina","submitter":"Department of Infectious Diseases, National Institute of Health Doutor Ricardo Jorge, Portugal (INSA)"},"assemblyStats":{"contigL50":4,"contigN50":16149,"gcCount":"63330","gcPercent":33.0,"numberOfComponentSequences":1,"numberOfContigs":28,"numberOfScaffolds":1,"scaffoldL50":1,"scaffoldN50":196293,"totalNumberOfChromosomes":1,"totalSequenceLength":"196293","totalUngappedLength":"191946"},"currentAccession":"GCA_033950175.1","organism":{"organismName":"Monkeypox virus","taxId":10244},"sourceDatabase":"SOURCE_DATABASE_GENBANK"}
{"accession":"GCA_033950185.1","annotationInfo":{"name":"Annotation submitted by Department of Infectious Diseases, National Institute of Health Doutor Ricardo Jorge, Portugal (INSA)","provider":"Department of Infectious Diseases, National Institute of Health Doutor Ricardo Jorge, Portugal (INSA)","releaseDate":"2023-11-20","stats":{"geneCounts":{"other":1,"proteinCoding":174,"total":175}}},"assemblyInfo":{"assemblyLevel":"Chromosome","assemblyMethod":"INsAFLU v. 2.1","assemblyName":"ASM3395018v1","assemblyStatus":"current","assemblyType":"haploid","releaseDate":"2023-11-15","sequencingTech":"Illumina","submitter":"Department of Infectious Diseases, National Institute of Health Doutor Ricardo Jorge, Portugal (INSA)"},"assemblyStats":{"contigL50":3,"contigN50":29602,"gcCount":"63384","gcPercent":33.0,"numberOfComponentSequences":1,"numberOfContigs":14,"numberOfScaffolds":1,"scaffoldL50":1,"scaffoldN50":195598,"totalNumberOfChromosomes":1,"totalSequenceLength":"195598","totalUngappedLength":"192049"},"currentAccession":"GCA_033950185.1","organism":{"organismName":"Monkeypox virus","taxId":10244},"sourceDatabase":"SOURCE_DATABASE_GENBANK"}
{"accession":"GCA_033950195.1","annotationInfo":{"name":"Annotation submitted by Department of Infectious Diseases, National Institute of Health Doutor Ricardo Jorge, Portugal (INSA)","provider":"Department of Infectious Diseases, National Institute of Health Doutor Ricardo Jorge, Portugal (INSA)","releaseDate":"2023-11-20","stats":{"geneCounts":{"other":2,"proteinCoding":173,"total":175}}},"assemblyInfo":{"assemblyLevel":"Chromosome","assemblyMethod":"INsAFLU v. 2.1","assemblyName":"ASM3395019v1","assemblyStatus":"current","assemblyType":"haploid","releaseDate":"2023-11-15","sequencingTech":"Illumina","submitter":"Department of Infectious Diseases, National Institute of Health Doutor Ricardo Jorge, Portugal (INSA)"},"assemblyStats":{"contigL50":9,"contigN50":6861,"gcCount":"61591","gcPercent":33.0,"numberOfComponentSequences":1,"numberOfContigs":78,"numberOfScaffolds":1,"scaffoldL50":1,"scaffoldN50":195749,"totalNumberOfChromosomes":1,"totalSequenceLength":"195749","totalUngappedLength":"185865"},"currentAccession":"GCA_033950195.1","organism":{"organismName":"Monkeypox virus","taxId":10244},"sourceDatabase":"SOURCE_DATABASE_GENBANK"}
{"accession":"GCA_033950205.1","annotationInfo":{"name":"Annotation submitted by Department of Infectious Diseases, National Institute of Health Doutor Ricardo Jorge, Portugal (INSA)","provider":"Department of Infectious Diseases, National Institute of Health Doutor Ricardo Jorge, Portugal (INSA)","releaseDate":"2023-11-20","stats":{"geneCounts":{"other":2,"proteinCoding":173,"total":175}}},"assemblyInfo":{"assemblyLevel":"Chromosome","assemblyMethod":"INsAFLU v. 2.1","assemblyName":"ASM3395020v1","assemblyStatus":"current","assemblyType":"haploid","releaseDate":"2023-11-15","sequencingTech":"Illumina","submitter":"Department of Infectious Diseases, National Institute of Health Doutor Ricardo Jorge, Portugal (INSA)"},"assemblyStats":{"contigL50":3,"contigN50":28824,"gcCount":"63979","gcPercent":33.0,"numberOfComponentSequences":1,"numberOfContigs":14,"numberOfScaffolds":1,"scaffoldL50":1,"scaffoldN50":195595,"totalNumberOfChromosomes":1,"totalSequenceLength":"195595","totalUngappedLength":"193894"},"currentAccession":"GCA_033950205.1","organism":{"organismName":"Monkeypox virus","taxId":10244},"sourceDatabase":"SOURCE_DATABASE_GENBANK"}
{"accession":"GCA_033950215.1","annotationInfo":{"name":"Annotation submitted by Department of Infectious Diseases, National Institute of Health Doutor Ricardo Jorge, Portugal (INSA)","provider":"Department of Infectious Diseases, National Institute of Health Doutor Ricardo Jorge, Portugal (INSA)","releaseDate":"2023-11-20","stats":{"geneCounts":{"other":4,"proteinCoding":169,"total":173}}},"assemblyInfo":{"assemblyLevel":"Chromosome","assemblyMethod":"INsAFLU v. 2.1","assemblyName":"ASM3395021v1","assemblyStatus":"current","assemblyType":"haploid","releaseDate":"2023-11-15","sequencingTech":"Illumina","submitter":"Department of Infectious Diseases, National Institute of Health Doutor Ricardo Jorge, Portugal (INSA)"},"assemblyStats":{"contigL50":8,"contigN50":8430,"gcCount":"58995","gcPercent":33.0,"numberOfComponentSequences":1,"numberOfContigs":89,"numberOfScaffolds":1,"scaffoldL50":1,"scaffoldN50":196363,"totalNumberOfChromosomes":1,"totalSequenceLength":"196363","totalUngappedLength":"178628"},"currentAccession":"GCA_033950215.1","organism":{"organismName":"Monkeypox virus","taxId":10244},"sourceDatabase":"SOURCE_DATABASE_GENBANK"}
{"accession":"GCA_033950225.1","annotationInfo":{"name":"Annotation submitted by Department of Infectious Diseases, National Institute of Health Doutor Ricardo Jorge, Portugal (INSA)","provider":"Department of Infectious Diseases, National Institute of Health Doutor Ricardo Jorge, Portugal (INSA)","releaseDate":"2023-11-20","stats":{"geneCounts":{"other":2,"proteinCoding":173,"total":175}}},"assemblyInfo":{"assemblyLevel":"Chromosome","assemblyMethod":"INsAFLU v. 2.1","assemblyName":"ASM3395022v1","assemblyStatus":"current","assemblyType":"haploid","releaseDate":"2023-11-15","sequencingTech":"Illumina","submitter":"Department of Infectious Diseases, National Institute of Health Doutor Ricardo Jorge, Portugal (INSA)"},"assemblyStats":{"contigL50":3,"contigN50":28880,"gcCount":"63688","gcPercent":33.0,"numberOfComponentSequences":1,"numberOfContigs":21,"numberOfScaffolds":1,"scaffoldL50":1,"scaffoldN50":195636,"totalNumberOfChromosomes":1,"totalSequenceLength":"195636","totalUngappedLength":"192837"},"currentAccession":"GCA_033950225.1","organism":{"organismName":"Monkeypox virus","taxId":10244},"sourceDatabase":"SOURCE_DATABASE_GENBANK"}
{"accession":"GCA_033950235.1","annotationInfo":{"name":"Annotation submitted by Department of Infectious Diseases, National Institute of Health Doutor Ricardo Jorge, Portugal (INSA)","provider":"Department of Infectious Diseases, National Institute of Health Doutor Ricardo Jorge, Portugal (INSA)","releaseDate":"2023-11-20","stats":{"geneCounts":{"other":1,"proteinCoding":174,"total":175}}},"assemblyInfo":{"assemblyLevel":"Chromosome","assemblyMethod":"INsAFLU v. 2.1","assemblyName":"ASM3395023v1","assemblyStatus":"current","assemblyType":"haploid","releaseDate":"2023-11-15","sequencingTech":"Illumina","submitter":"Department of Infectious Diseases, National Institute of Health Doutor Ricardo Jorge, Portugal (INSA)"},"assemblyStats":{"contigL50":2,"contigN50":55536,"gcCount":"64252","gcPercent":33.0,"numberOfComponentSequences":1,"numberOfContigs":13,"numberOfScaffolds":1,"scaffoldL50":1,"scaffoldN50":195629,"totalNumberOfChromosomes":1,"totalSequenceLength":"195629","totalUngappedLength":"194632"},"currentAccession":"GCA_033950235.1","organism":{"organismName":"Monkeypox virus","taxId":10244},"sourceDatabase":"SOURCE_DATABASE_GENBANK"}
{"accession":"GCA_033950245.1","annotationInfo":{"name":"Annotation submitted by Department of Infectious Diseases, National Institute of Health Doutor Ricardo Jorge, Portugal (INSA)","provider":"Department of Infectious Diseases, National Institute of Health Doutor Ricardo Jorge, Portugal (INSA)","releaseDate":"2023-11-20","stats":{"geneCounts":{"other":2,"proteinCoding":172,"total":174}}},"assemblyInfo":{"assemblyLevel":"Chromosome","assemblyMethod":"INsAFLU v. 2.1","assemblyName":"ASM3395024v1","assemblyStatus":"current","assemblyType":"haploid","releaseDate":"2023-11-15","sequencingTech":"Illumina","submitter":"Department of Infectious Diseases, National Institute of Health Doutor Ricardo Jorge, Portugal (INSA)"},"assemblyStats":{"contigL50":5,"contigN50":11703,"gcCount":"61788","gcPercent":33.0,"numberOfComponentSequences":1,"numberOfContigs":47,"numberOfScaffolds":1,"scaffoldL50":1,"scaffoldN50":196439,"totalNumberOfChromosomes":1,"totalSequenceLength":"196439","totalUngappedLength":"187273"},"currentAccession":"GCA_033950245.1","organism":{"organismName":"Monkeypox virus","taxId":10244},"sourceDatabase":"SOURCE_DATABASE_GENBANK"}
{"accession":"GCA_033950255.1","annotationInfo":{"name":"Annotation submitted by Department of Infectious Diseases, National Institute of Health Doutor Ricardo Jorge, Portugal (INSA)","provider":"Department of Infectious Diseases, National Institute of Health Doutor Ricardo Jorge, Portugal (INSA)","releaseDate":"2023-11-20","stats":{"geneCounts":{"other":1,"proteinCoding":171,"total":172}}},"assemblyInfo":{"assemblyLevel":"Chromosome","assemblyMethod":"INsAFLU v. 2.1","assemblyName":"ASM3395025v1","assemblyStatus":"current","assemblyType":"haploid","releaseDate":"2023-11-15","sequencingTech":"Illumina","submitter":"Department of Infectious Diseases, National Institute of Health Doutor Ricardo Jorge, Portugal (INSA)"},"assemblyStats":{"contigL50":6,"contigN50":11793,"gcCount":"62441","gcPercent":33.0,"numberOfComponentSequences":1,"numberOfContigs":61,"numberOfScaffolds":1,"scaffoldL50":1,"scaffoldN50":196275,"totalNumberOfChromosomes":1,"totalSequenceLength":"196275","totalUngappedLength":"188902"},"currentAccession":"GCA_033950255.1","organism":{"organismName":"Monkeypox virus","taxId":10244},"sourceDatabase":"SOURCE_DATABASE_GENBANK"}
{"accession":"GCA_033950265.1","annotationInfo":{"name":"Annotation submitted by Department of Infectious Diseases, National Institute of Health Doutor Ricardo Jorge, Portugal (INSA)","provider":"Department of Infectious Diseases, National Institute of Health Doutor Ricardo Jorge, Portugal (INSA)","releaseDate":"2023-11-20","stats":{"geneCounts":{"other":2,"proteinCoding":171,"total":173}}},"assemblyInfo":{"assemblyLevel":"Chromosome","assemblyMethod":"INsAFLU v. 2.1","assemblyName":"ASM3395026v1","assemblyStatus":"current","assemblyType":"haploid","releaseDate":"2023-11-15","sequencingTech":"Illumina","submitter":"Department of Infectious Diseases, National Institute of Health Doutor Ricardo Jorge, Portugal (INSA)"},"assemblyStats":{"contigL50":4,"contigN50":16290,"gcCount":"63201","gcPercent":33.0,"numberOfComponentSequences":1,"numberOfContigs":32,"numberOfScaffolds":1,"scaffoldL50":1,"scaffoldN50":196279,"totalNumberOfChromosomes":1,"totalSequenceLength":"196279","totalUngappedLength":"191415"},"currentAccession":"GCA_033950265.1","organism":{"organismName":"Monkeypox virus","taxId":10244},"sourceDatabase":"SOURCE_DATABASE_GENBANK"}
{"accession":"GCA_033950275.1","annotationInfo":{"name":"Annotation submitted by Department of Infectious Diseases, National Institute of Health Doutor Ricardo Jorge, Portugal (INSA)","provider":"Department of Infectious Diseases, National Institute of Health Doutor Ricardo Jorge, Portugal (INSA)","releaseDate":"2023-11-20","stats":{"geneCounts":{"other":3,"proteinCoding":168,"total":171}}},"assemblyInfo":{"assemblyLevel":"Chromosome","assemblyMethod":"INsAFLU v. 2.1","assemblyName":"ASM3395027v1","assemblyStatus":"current","assemblyType":"haploid","releaseDate":"2023-11-15","sequencingTech":"Illumina","submitter":"Department of Infectious Diseases, National Institute of Health Doutor Ricardo Jorge, Portugal (INSA)"},"assemblyStats":{"contigL50":8,"contigN50":8672,"gcCount":"59066","gcPercent":33.0,"numberOfComponentSequences":1,"numberOfContigs":69,"numberOfScaffolds":1,"scaffoldL50":1,"scaffoldN50":196417,"totalNumberOfChromosomes":1,"totalSequenceLength":"196417","totalUngappedLength":"178792"},"currentAccession":"GCA_033950275.1","organism":{"organismName":"Monkeypox virus","taxId":10244},"sourceDatabase":"SOURCE_DATABASE_GENBANK"}
{"accession":"GCA_033950285.1","annotationInfo":{"name":"Annotation submitted by Department of Infectious Diseases, National Institute of Health Doutor Ricardo Jorge, Portugal (INSA)","provider":"Department of Infectious Diseases, National Institute of Health Doutor Ricardo Jorge, Portugal (INSA)","releaseDate":"2023-11-20","stats":{"geneCounts":{"other":3,"proteinCoding":172,"total":175}}},"assemblyInfo":{"assemblyLevel":"Chromosome","assemblyMethod":"INsAFLU v. 2.1","assemblyName":"ASM3395028v1","assemblyStatus":"current","assemblyType":"haploid","releaseDate":"2023-11-15","sequencingTech":"Illumina","submitter":"Department of Infectious Diseases, National Institute of Health Doutor Ricardo Jorge, Portugal (INSA)"},"assemblyStats":{"contigL50":2,"contigN50":38433,"gcCount":"63998","gcPercent":33.0,"numberOfComponentSequences":1,"numberOfContigs":15,"numberOfScaffolds":1,"scaffoldL50":1,"scaffoldN50":196017,"totalNumberOfChromosomes":1,"totalSequenceLength":"196017","totalUngappedLength":"193961"},"currentAccession":"GCA_033950285.1","organism":{"organismName":"Monkeypox virus","taxId":10244},"sourceDatabase":"SOURCE_DATABASE_GENBANK"}
{"accession":"GCA_033950295.1","annotationInfo":{"name":"Annotation submitted by Department of Infectious Diseases, National Institute of Health Doutor Ricardo Jorge, Portugal (INSA)","provider":"Department of Infectious Diseases, National Institute of Health Doutor Ricardo Jorge, Portugal (INSA)","releaseDate":"2023-11-20","stats":{"geneCounts":{"other":3,"proteinCoding":170,"total":173}}},"assemblyInfo":{"assemblyLevel":"Chromosome","assemblyMethod":"INsAFLU v. 2.1","assemblyName":"ASM3395029v1","assemblyStatus":"current","assemblyType":"haploid","releaseDate":"2023-11-15","sequencingTech":"Illumina","submitter":"Department of Infectious Diseases, National Institute of Health Doutor Ricardo Jorge, Portugal (INSA)"},"assemblyStats":{"contigL50":5,"contigN50":13274,"gcCount":"61869","gcPercent":33.0,"numberOfComponentSequences":1,"numberOfContigs":53,"numberOfScaffolds":1,"scaffoldL50":1,"scaffoldN50":195612,"totalNumberOfChromosomes":1,"totalSequenceLength":"195612","totalUngappedLength":"187365"},"currentAccession":"GCA_033950295.1","organism":{"organismName":"Monkeypox virus","taxId":10244},"sourceDatabase":"SOURCE_DATABASE_GENBANK"}
{"accession":"GCA_033950305.1","annotationInfo":{"name":"Annotation submitted by Department of Infectious Diseases, National Institute of Health Doutor Ricardo Jorge, Portugal (INSA)","provider":"Department of Infectious Diseases, National Institute of Health Doutor Ricardo Jorge, Portugal (INSA)","releaseDate":"2023-11-20","stats":{"geneCounts":{"other":3,"proteinCoding":172,"total":175}}},"assemblyInfo":{"assemblyLevel":"Chromosome","assemblyMethod":"INsAFLU v. 2.1","assemblyName":"ASM3395030v1","assemblyStatus":"current","assemblyType":"haploid","releaseDate":"2023-11-15","sequencingTech":"Illumina","submitter":"Department of Infectious Diseases, National Institute of Health Doutor Ricardo Jorge, Portugal (INSA)"},"assemblyStats":{"contigL50":4,"contigN50":16858,"gcCount":"62926","gcPercent":33.0,"numberOfComponentSequences":1,"numberOfContigs":28,"numberOfScaffolds":1,"scaffoldL50":1,"scaffoldN50":195643,"totalNumberOfChromosomes":1,"totalSequenceLength":"195643","totalUngappedLength":"190581"},"currentAccession":"GCA_033950305.1","organism":{"organismName":"Monkeypox virus","taxId":10244},"sourceDatabase":"SOURCE_DATABASE_GENBANK"}
{"accession":"GCA_033950315.1","annotationInfo":{"name":"Annotation submitted by Department of Infectious Diseases, National Institute of Health Doutor Ricardo Jorge, Portugal (INSA)","provider":"Department of Infectious Diseases, National Institute of Health Doutor Ricardo Jorge, Portugal (INSA)","releaseDate":"2023-11-20","stats":{"geneCounts":{"other":2,"proteinCoding":173,"total":175}}},"assemblyInfo":{"assemblyLevel":"Chromosome","assemblyMethod":"INsAFLU v. 2.1","assemblyName":"ASM3395031v1","assemblyStatus":"current","assemblyType":"haploid","releaseDate":"2023-11-15","sequencingTech":"Illumina","submitter":"Department of Infectious Diseases, National Institute of Health Doutor Ricardo Jorge, Portugal (INSA)"},"assemblyStats":{"contigL50":2,"contigN50":55396,"gcCount":"64126","gcPercent":33.0,"numberOfComponentSequences":1,"numberOfContigs":14,"numberOfScaffolds":1,"scaffoldL50":1,"scaffoldN50":195598,"totalNumberOfChromosomes":1,"totalSequenceLength":"195598","totalUngappedLength":"194318"},"currentAccession":"GCA_033950315.1","organism":{"organismName":"Monkeypox virus","taxId":10244},"sourceDatabase":"SOURCE_DATABASE_GENBANK"}
{"accession":"GCA_033950325.1","annotationInfo":{"name":"Annotation submitted by Department of Infectious Diseases, National Institute of Health Doutor Ricardo Jorge, Portugal (INSA)","provider":"Department of Infectious Diseases, National Institute of Health Doutor Ricardo Jorge, Portugal (INSA)","releaseDate":"2023-11-20","stats":{"geneCounts":{"other":1,"proteinCoding":172,"total":173}}},"assemblyInfo":{"assemblyLevel":"Chromosome","assemblyMethod":"INsAFLU v. 2.1","assemblyName":"ASM3395032v1","assemblyStatus":"current","assemblyType":"haploid","releaseDate":"2023-11-15","sequencingTech":"Illumina","submitter":"Department of Infectious Diseases, National Institute of Health Doutor Ricardo Jorge, Portugal (INSA)"},"assemblyStats":{"contigL50":3,"contigN50":21660,"gcCount":"63170","gcPercent":33.0,"numberOfComponentSequences":1,"numberOfContigs":25,"numberOfScaffolds":1,"scaffoldL50":1,"scaffoldN50":196415,"totalNumberOfChromosomes":1,"totalSequenceLength":"196415","totalUngappedLength":"191462"},"currentAccession":"GCA_033950325.1","organism":{"organismName":"Monkeypox virus","taxId":10244},"sourceDatabase":"SOURCE_DATABASE_GENBANK"}
{"accession":"GCA_033950335.1","annotationInfo":{"name":"Annotation submitted by Department of Infectious Diseases, National Institute of Health Doutor Ricardo Jorge, Portugal (INSA)","provider":"Department of Infectious Diseases, National Institute of Health Doutor Ricardo Jorge, Portugal (INSA)","releaseDate":"2023-11-20","stats":{"geneCounts":{"other":4,"proteinCoding":167,"total":171}}},"assemblyInfo":{"assemblyLevel":"Chromosome","assemblyMethod":"INsAFLU v. 2.1","assemblyName":"ASM3395033v1","assemblyStatus":"current","assemblyType":"haploid","releaseDate":"2023-11-15","sequencingTech":"Illumina","submitter":"Department of Infectious Diseases, National Institute of Health Doutor Ricardo Jorge, Portugal (INSA)"},"assemblyStats":{"contigL50":9,"contigN50":6851,"gcCount":"58835","gcPercent":33.0,"numberOfComponentSequences":1,"numberOfContigs":83,"numberOfScaffolds":1,"scaffoldL50":1,"scaffoldN50":196442,"totalNumberOfChromosomes":1,"totalSequenceLength":"196442","totalUngappedLength":"178067"},"currentAccession":"GCA_033950335.1","organism":{"organismName":"Monkeypox virus","taxId":10244},"sourceDatabase":"SOURCE_DATABASE_GENBANK"}
{"accession":"GCA_033950345.1","annotationInfo":{"name":"Annotation submitted by Department of Infectious Diseases, National Institute of Health Doutor Ricardo Jorge, Portugal (INSA)","provider":"Department of Infectious Diseases, National Institute of Health Doutor Ricardo Jorge, Portugal (INSA)","releaseDate":"2023-11-20","stats":{"geneCounts":{"other":7,"proteinCoding":165,"total":172}}},"assemblyInfo":{"assemblyLevel":"Chromosome","assemblyMethod":"INsAFLU v. 2.1","assemblyName":"ASM3395034v1","assemblyStatus":"current","assemblyType":"haploid","releaseDate":"2023-11-15","sequencingTech":"Illumina","submitter":"Department of Infectious Diseases, National Institute of Health Doutor Ricardo Jorge, Portugal (INSA)"},"assemblyStats":{"contigL50":7,"contigN50":9159,"gcCount":"59834","gcPercent":33.0,"numberOfComponentSequences":1,"numberOfContigs":91,"numberOfScaffolds":1,"scaffoldL50":1,"scaffoldN50":196363,"totalNumberOfChromosomes":1,"totalSequenceLength":"196363","totalUngappedLength":"181155"},"currentAccession":"GCA_033950345.1","organism":{"organismName":"Monkeypox virus","taxId":10244},"sourceDatabase":"SOURCE_DATABASE_GENBANK"}
{"accession":"GCA_033950355.1","annotationInfo":{"name":"Annotation submitted by Department of Infectious Diseases, National Institute of Health Doutor Ricardo Jorge, Portugal (INSA)","provider":"Department of Infectious Diseases, National Institute of Health Doutor Ricardo Jorge, Portugal (INSA)","releaseDate":"2023-11-20","stats":{"geneCounts":{"other":1,"proteinCoding":174,"total":175}}},"assemblyInfo":{"assemblyLevel":"Chromosome","assemblyMethod":"INsAFLU v. 2.1","assemblyName":"ASM3395035v1","assemblyStatus":"current","assemblyType":"haploid","releaseDate":"2023-11-15","sequencingTech":"Illumina","submitter":"Department of Infectious Diseases, National Institute of Health Doutor Ricardo Jorge, Portugal (INSA)"},"assemblyStats":{"contigL50":4,"contigN50":16972,"gcCount":"63405","gcPercent":33.0,"numberOfComponentSequences":1,"numberOfContigs":26,"numberOfScaffolds":1,"scaffoldL50":1,"scaffoldN50":195603,"totalNumberOfChromosomes":1,"totalSequenceLength":"195603","totalUngappedLength":"192062"},"currentAccession":"GCA_033950355.1","organism":{"organismName":"Monkeypox virus","taxId":10244},"sourceDatabase":"SOURCE_DATABASE_GENBANK"}
{"accession":"GCA_033950365.1","annotationInfo":{"name":"Annotation submitted by Department of Infectious Diseases, National Institute of Health Doutor Ricardo Jorge, Portugal (INSA)","provider":"Department of Infectious Diseases, National Institute of Health Doutor Ricardo Jorge, Portugal (INSA)","releaseDate":"2023-11-20","stats":{"geneCounts":{"other":2,"proteinCoding":173,"total":175}}},"assemblyInfo":{"assemblyLevel":"Chromosome","assemblyMethod":"INsAFLU v. 2.1","assemblyName":"ASM3395036v1","assemblyStatus":"current","assemblyType":"haploid","releaseDate":"2023-11-15","sequencingTech":"Illumina","submitter":"Department of Infectious Diseases, National Institute of Health Doutor Ricardo Jorge, Portugal (INSA)"},"assemblyStats":{"contigL50":3,"contigN50":28841,"gcCount":"63795","gcPercent":33.0,"numberOfComponentSequences":1,"numberOfContigs":22,"numberOfScaffolds":1,"scaffoldL50":1,"scaffoldN50":195637,"totalNumberOfChromosomes":1,"totalSequenceLength":"195637","totalUngappedLength":"193182"},"currentAccession":"GCA_033950365.1","organism":{"organismName":"Monkeypox virus","taxId":10244},"sourceDatabase":"SOURCE_DATABASE_GENBANK"}
{"accession":"GCA_033950375.1","annotationInfo":{"name":"Annotation submitted by Department of Infectious Diseases, National Institute of Health Doutor Ricardo Jorge, Portugal (INSA)","provider":"Department of Infectious Diseases, National Institute of Health Doutor Ricardo Jorge, Portugal (INSA)","releaseDate":"2023-11-20","stats":{"geneCounts":{"other":3,"proteinCoding":171,"total":174}}},"assemblyInfo":{"assemblyLevel":"Chromosome","assemblyMethod":"INsAFLU v. 2.1","assemblyName":"ASM3395037v1","assemblyStatus":"current","assemblyType":"haploid","releaseDate":"2023-11-15","sequencingTech":"Illumina","submitter":"Department of Infectious Diseases, National Institute of Health Doutor Ricardo Jorge, Portugal (INSA)"},"assemblyStats":{"contigL50":4,"contigN50":20350,"gcCount":"63627","gcPercent":33.0,"numberOfComponentSequences":1,"numberOfContigs":25,"numberOfScaffolds":1,"scaffoldL50":1,"scaffoldN50":196233,"totalNumberOfChromosomes":1,"totalSequenceLength":"196233","totalUngappedLength":"192734"},"currentAccession":"GCA_033950375.1","organism":{"organismName":"Monkeypox virus","taxId":10244},"sourceDatabase":"SOURCE_DATABASE_GENBANK"}
{"accession":"GCA_033950385.1","annotationInfo":{"name":"Annotation submitted by Department of Infectious Diseases, National Institute of Health Doutor Ricardo Jorge, Portugal (INSA)","provider":"Department of Infectious Diseases, National Institute of Health Doutor Ricardo Jorge, Portugal (INSA)","releaseDate":"2023-11-20","stats":{"geneCounts":{"other":2,"proteinCoding":171,"total":173}}},"assemblyInfo":{"assemblyLevel":"Chromosome","assemblyMethod":"INsAFLU v. 2.1","assemblyName":"ASM3395038v1","assemblyStatus":"current","assemblyType":"haploid","releaseDate":"2023-11-15","sequencingTech":"Illumina","submitter":"Department of Infectious Diseases, National Institute of Health Doutor Ricardo Jorge, Portugal (INSA)"},"assemblyStats":{"contigL50":5,"contigN50":15718,"gcCount":"62499","gcPercent":33.0,"numberOfComponentSequences":1,"numberOfContigs":36,"numberOfScaffolds":1,"scaffoldL50":1,"scaffoldN50":196404,"totalNumberOfChromosomes":1,"totalSequenceLength":"196404","totalUngappedLength":"189519"},"currentAccession":"GCA_033950385.1","organism":{"organismName":"Monkeypox virus","taxId":10244},"sourceDatabase":"SOURCE_DATABASE_GENBANK"}
{"accession":"GCA_033950395.1","annotationInfo":{"name":"Annotation submitted by Department of Infectious Diseases, National Institute of Health Doutor Ricardo Jorge, Portugal (INSA)","provider":"Department of Infectious Diseases, National Institute of Health Doutor Ricardo Jorge, Portugal (INSA)","releaseDate":"2023-11-20","stats":{"geneCounts":{"other":1,"proteinCoding":171,"total":172}}},"assemblyInfo":{"assemblyLevel":"Chromosome","assemblyMethod":"INsAFLU v. 2.1","assemblyName":"ASM3395039v1","assemblyStatus":"current","assemblyType":"haploid","releaseDate":"2023-11-15","sequencingTech":"Illumina","submitter":"Department of Infectious Diseases, National Institute of Health Doutor Ricardo Jorge, Portugal (INSA)"},"assemblyStats":{"contigL50":5,"contigN50":13980,"gcCount":"62693","gcPercent":33.0,"numberOfComponentSequences":1,"numberOfContigs":50,"numberOfScaffolds":1,"scaffoldL50":1,"scaffoldN50":196347,"totalNumberOfChromosomes":1,"totalSequenceLength":"196347","totalUngappedLength":"189813"},"currentAccession":"GCA_033950395.1","organism":{"organismName":"Monkeypox virus","taxId":10244},"sourceDatabase":"SOURCE_DATABASE_GENBANK"}
{"accession":"GCA_034098435.1","annotationInfo":{"name":"Annotation submitted by Division of High-risk Pathogens, Korea Disease Control and Prevention Agency","provider":"Division of High-risk Pathogens, Korea Disease Control and Prevention Agency","releaseDate":"2023-12-04","stats":{"geneCounts":{"proteinCoding":175,"total":175}}},"assemblyInfo":{"assemblyLevel":"Complete Genome","assemblyMethod":"CLC Genomics Workbench v. 20","assemblyName":"ASM3409843v1","assemblyStatus":"current","assemblyType":"haploid","bioprojectAccession":"PRJNA935252","bioprojectLineage":[{"bioprojects":[{"accession":"PRJNA935252","title":"Mpox virus Genome sequencing"}]}],"biosample":{"accession":"SAMN38395318","attributes":[{"name":"isolate","value":"MPXV-ROK-P53/01-2023"},{"name":"collected_by","value":"Seoul Institute of Health and Environment in the Republic of Korea"},{"name":"collection_date","value":"2023-05-03"},{"name":"geo_loc_name","value":"South Korea"},{"name":"host","value":"Homo sapiens"},{"name":"host_disease","value":"Monkeypox"},{"name":"isolation_source","value":"skin lesion"},{"name":"lat_lon","value":"37.464771 N 127.032356 E"}],"bioprojects":[{"accession":"PRJNA935252"}],"description":{"organism":{"organismName":"Monkeypox virus","taxId":10244},"title":"MPXV-ROK-P53/01-2023"},"lastUpdated":"2023-11-24T02:10:18.550","models":["Pathogen.cl"],"owner":{"contacts":[{}],"name":"Korea Disease Control and Prevention Agency"},"package":"Pathogen.cl.1.0","publicationDate":"2023-11-24T00:00:00.000","sampleIds":[{"label":"Sample name","value":"MPXV-ROK-P53/01-2023"},{"db":"SRA","value":"SRS19629451"}],"status":{"status":"live","when":"2023-11-24T02:04:08.398"},"submissionDate":"2023-11-24T02:04:08.397"},"releaseDate":"2023-11-29","sequencingTech":"Illumina","submitter":"Division of High-risk Pathogens, Korea Disease Control and Prevention Agency"},"assemblyStats":{"contigL50":1,"contigN50":197176,"gcCount":"65064","gcPercent":33.0,"numberOfComponentSequences":1,"numberOfContigs":1,"numberOfScaffolds":1,"scaffoldL50":1,"scaffoldN50":197176,"totalNumberOfChromosomes":1,"totalSequenceLength":"197176","totalUngappedLength":"197176"},"currentAccession":"GCA_034098435.1","organism":{"organismName":"Monkeypox virus","taxId":10244},"sourceDatabase":"SOURCE_DATABASE_GENBANK"}
{"accession":"GCA_034098445.1","annotationInfo":{"name":"Annotation submitted by Division of High-risk Pathogens, Korea Disease Control and Prevention Agency","provider":"Division of High-risk Pathogens, Korea Disease Control and Prevention Agency","releaseDate":"2023-12-04","stats":{"geneCounts":{"proteinCoding":175,"total":175}}},"assemblyInfo":{"assemblyLevel":"Complete Genome","assemblyMethod":"CLC Genomics Workbench v. 20","assemblyName":"ASM3409844v1","assemblyStatus":"current","assemblyType":"haploid","bioprojectAccession":"PRJNA935252","bioprojectLineage":[{"bioprojects":[{"accession":"PRJNA935252","title":"Mpox virus Genome sequencing"}]}],"biosample":{"accession":"SAMN38395319","attributes":[{"name":"isolate","value":"MPXV-ROK-P53/02-2023"},{"name":"collected_by","value":"Seoul Institute of Health and Environment in the Republic of Korea"},{"name":"collection_date","value":"2023-06-01"},{"name":"geo_loc_name","value":"South Korea"},{"name":"host","value":"Homo sapiens"},{"name":"host_disease","value":"Monkeypox"},{"name":"isolation_source","value":"skin lesion"},{"name":"lat_lon","value":"37.464771 N 127.032356 E"},{"name":"host_tissue_sampled","value":"PUBIS"}],"bioprojects":[{"accession":"PRJNA935252"}],"description":{"organism":{"organismName":"Monkeypox virus","taxId":10244},"title":"MPXV-ROK-P53/02-2023"},"lastUpdated":"2023-11-24T02:10:18.670","models":["Pathogen.cl"],"owner":{"contacts":[{}],"name":"Korea Disease Control and Prevention Agency"},"package":"Pathogen.cl.1.0","publicationDate":"2023-11-24T00:00:00.000","sampleIds":[{"label":"Sample name","value":"MPXV-ROK-P53/02-2023"},{"db":"SRA","value":"SRS19629452"}],"status":{"status":"live","when":"2023-11-24T02:04:08.413"},"submissionDate":"2023-11-24T02:04:08.413"},"releaseDate":"2023-11-29","sequencingTech":"Illumina","submitter":"Division of High-risk Pathogens, Korea Disease Control and Prevention Agency"},"assemblyStats":{"contigL50":1,"contigN50":197176,"gcCount":"65067","gcPercent":33.0,"numberOfComponentSequences":1,"numberOfContigs":1,"numberOfScaffolds":1,"scaffoldL50":1,"scaffoldN50":197176,"totalNumberOfChromosomes":1,"totalSequenceLength":"197176","totalUngappedLength":"197176"},"currentAccession":"GCA_034098445.1","organism":{"organismName":"Monkeypox virus","taxId":10244},"sourceDatabase":"SOURCE_DATABASE_GENBANK"}
{"accession":"GCA_034098455.1","annotationInfo":{"name":"Annotation submitted by Division of High-risk Pathogens, Korea Disease Control and Prevention Agency","provider":"Division of High-risk Pathogens, Korea Disease Control and Prevention Agency","releaseDate":"2023-12-04","stats":{"geneCounts":{"proteinCoding":175,"total":175}}},"assemblyInfo":{"assemblyLevel":"Complete Genome","assemblyMethod":"CLC Genomics Workbench v. 20","assemblyName":"ASM3409845v1","assemblyStatus":"current","assemblyType":"haploid","bioprojectAccession":"PRJNA935252","bioprojectLineage":[{"bioprojects":[{"accession":"PRJNA935252","title":"Mpox virus Genome sequencing"}]}],"biosample":{"accession":"SAMN38395321","attributes":[{"name":"strain","value":"MPXV-ROK-P53/04-2023"},{"name":"collected_by","value":"Seoul Institute of Health and Environment in the Republic of Korea"},{"name":"collection_date","value":"2023-09-15"},{"name":"geo_loc_name","value":"South Korea"},{"name":"host","value":"Homo sapiens"},{"name":"host_disease","value":"Monkeypox"},{"name":"isolation_source","value":"skin lesion"},{"name":"lat_lon","value":"37.464771 N 127.032356 E"},{"name":"host_tissue_sampled","value":"FOREHEAD-LT"}],"bioprojects":[{"accession":"PRJNA935252"}],"description":{"organism":{"organismName":"Monkeypox virus","taxId":10244},"title":"MPXV-ROK-P53/04-2023"},"lastUpdated":"2023-11-24T02:10:21.750","models":["Pathogen.cl"],"owner":{"contacts":[{}],"name":"Korea Disease Control and Prevention Agency"},"package":"Pathogen.cl.1.0","publicationDate":"2023-11-24T00:00:00.000","sampleIds":[{"label":"Sample name","value":"MPXV-ROK-P53/04-2023"},{"db":"SRA","value":"SRS19629468"}],"status":{"status":"live","when":"2023-11-24T02:04:08.432"},"submissionDate":"2023-11-24T02:04:08.433"},"releaseDate":"2023-11-29","sequencingTech":"Illumina","submitter":"Division of High-risk Pathogens, Korea Disease Control and Prevention Agency"},"assemblyStats":{"contigL50":1,"contigN50":197193,"gcCount":"65066","gcPercent":33.0,"numberOfComponentSequences":1,"numberOfContigs":1,"numberOfScaffolds":1,"scaffoldL50":1,"scaffoldN50":197193,"totalNumberOfChromosomes":1,"totalSequenceLength":"197193","totalUngappedLength":"197193"},"currentAccession":"GCA_034098455.1","organism":{"organismName":"Monkeypox virus","taxId":10244},"sourceDatabase":"SOURCE_DATABASE_GENBANK"}
{"accession":"GCA_034098465.1","annotationInfo":{"name":"Annotation submitted by Division of High-risk Pathogens, Korea Disease Control and Prevention Agency","provider":"Division of High-risk Pathogens, Korea Disease Control and Prevention Agency","releaseDate":"2023-12-04","stats":{"geneCounts":{"proteinCoding":175,"total":175}}},"assemblyInfo":{"assemblyLevel":"Complete Genome","assemblyMethod":"CLC Genomics Workbench v. 20","assemblyName":"ASM3409846v1","assemblyStatus":"current","assemblyType":"haploid","bioprojectAccession":"PRJNA935252","bioprojectLineage":[{"bioprojects":[{"accession":"PRJNA935252","title":"Mpox virus Genome sequencing"}]}],"biosample":{"accession":"SAMN38395322","attributes":[{"name":"isolate","value":"MPXV-ROK-P53/05-2023"},{"name":"collected_by","value":"Seoul Institute of Health and Environment in the Republic of Korea"},{"name":"collection_date","value":"2023-06-23"},{"name":"geo_loc_name","value":"South Korea"},{"name":"host","value":"Homo sapiens"},{"name":"host_disease","value":"Monkeypox"},{"name":"isolation_source","value":"skin lesion"},{"name":"lat_lon","value":"37.464771 N 127.032356 E"},{"name":"host_tissue_sampled","value":"PUBIS-RT"}],"bioprojects":[{"accession":"PRJNA935252"}],"description":{"organism":{"organismName":"Monkeypox virus","taxId":10244},"title":"MPXV-ROK-P53/05-2023"},"lastUpdated":"2023-11-24T02:10:22.143","models":["Pathogen.cl"],"owner":{"contacts":[{}],"name":"Korea Disease Control and Prevention Agency"},"package":"Pathogen.cl.1.0","publicationDate":"2023-11-24T00:00:00.000","sampleIds":[{"label":"Sample name","value":"MPXV-ROK-P53/05-2023"},{"db":"SRA","value":"SRS19629469"}],"status":{"status":"live","when":"2023-11-24T02:04:08.442"},"submissionDate":"2023-11-24T02:04:08.443"},"releaseDate":"2023-11-29","sequencingTech":"Illumina","submitter":"Division of High-risk Pathogens, Korea Disease Control and Prevention Agency"},"assemblyStats":{"contigL50":1,"contigN50":197192,"gcCount":"65069","gcPercent":33.0,"numberOfComponentSequences":1,"numberOfContigs":1,"numberOfScaffolds":1,"scaffoldL50":1,"scaffoldN50":197192,"totalNumberOfChromosomes":1,"totalSequenceLength":"197192","totalUngappedLength":"197192"},"currentAccession":"GCA_034098465.1","organism":{"organismName":"Monkeypox virus","taxId":10244},"sourceDatabase":"SOURCE_DATABASE_GENBANK"}
{"accession":"GCA_034098475.1","annotationInfo":{"name":"Annotation submitted by Division of High-risk Pathogens, Korea Disease Control and Prevention Agency","provider":"Division of High-risk Pathogens, Korea Disease Control and Prevention Agency","releaseDate":"2023-12-04","stats":{"geneCounts":{"proteinCoding":175,"total":175}}},"assemblyInfo":{"assemblyLevel":"Complete Genome","assemblyMethod":"CLC Genomics Workbench v. 20","assemblyName":"ASM3409847v1","assemblyStatus":"current","assemblyType":"haploid","bioprojectAccession":"PRJNA935252","bioprojectLineage":[{"bioprojects":[{"accession":"PRJNA935252","title":"Mpox virus Genome sequencing"}]}],"biosample":{"accession":"SAMN38395324","attributes":[{"name":"isolate","value":"MPXV-ROK-P53/07-2023"},{"name":"collected_by","value":"Seoul Institute of Health and Environment in the Republic of Korea"},{"name":"collection_date","value":"2023-07-05"},{"name":"geo_loc_name","value":"South Korea"},{"name":"host","value":"Homo sapiens"},{"name":"host_disease","value":"Monkeypox"},{"name":"isolation_source","value":"skin lesion"},{"name":"lat_lon","value":"37.464771 N 127.032356 E"},{"name":"host_tissue_sampled","value":"ARM-LT"}],"bioprojects":[{"accession":"PRJNA935252"}],"description":{"organism":{"organismName":"Monkeypox virus","taxId":10244},"title":"MPXV-ROK-P53/07-2023"},"lastUpdated":"2023-11-24T02:10:22.187","models":["Pathogen.cl"],"owner":{"contacts":[{}],"name":"Korea Disease Control and Prevention Agency"},"package":"Pathogen.cl.1.0","publicationDate":"2023-11-24T00:00:00.000","sampleIds":[{"label":"Sample name","value":"MPXV-ROK-P53/07-2023"},{"db":"SRA","value":"SRS19629471"}],"status":{"status":"live","when":"2023-11-24T02:04:08.461"},"submissionDate":"2023-11-24T02:04:08.460"},"releaseDate":"2023-11-29","sequencingTech":"Illumina","submitter":"Division of High-risk Pathogens, Korea Disease Control and Prevention Agency"},"assemblyStats":{"contigL50":1,"contigN50":197193,"gcCount":"65069","gcPercent":33.0,"numberOfComponentSequences":1,"numberOfContigs":1,"numberOfScaffolds":1,"scaffoldL50":1,"scaffoldN50":197193,"totalNumberOfChromosomes":1,"totalSequenceLength":"197193","totalUngappedLength":"197193"},"currentAccession":"GCA_034098475.1","organism":{"organismName":"Monkeypox virus","taxId":10244},"sourceDatabase":"SOURCE_DATABASE_GENBANK"}
{"accession":"GCA_034098485.1","annotationInfo":{"name":"Annotation submitted by Division of High-risk Pathogens, Korea Disease Control and Prevention Agency","provider":"Division of High-risk Pathogens, Korea Disease Control and Prevention Agency","releaseDate":"2023-12-04","stats":{"geneCounts":{"proteinCoding":175,"total":175}}},"assemblyInfo":{"assemblyLevel":"Complete Genome","assemblyMethod":"CLC Genomics Workbench v. 20","assemblyName":"ASM3409848v1","assemblyStatus":"current","assemblyType":"haploid","bioprojectAccession":"PRJNA935252","bioprojectLineage":[{"bioprojects":[{"accession":"PRJNA935252","title":"Mpox virus Genome sequencing"}]}],"biosample":{"accession":"SAMN38395326","attributes":[{"name":"isolate","value":"MPXV-ROK-P53/09-2023"},{"name":"collected_by","value":"Seoul Institute of Health and Environment in the Republic of Korea"},{"name":"collection_date","value":"2023-07-05"},{"name":"geo_loc_name","value":"South Korea"},{"name":"host","value":"Homo sapiens"},{"name":"host_disease","value":"Monkeypox"},{"name":"isolation_source","value":"skin lesion"},{"name":"lat_lon","value":"37.464771 N 127.032356 E"},{"name":"host_tissue_sampled","value":"FOREHEAD-LT"}],"bioprojects":[{"accession":"PRJNA935252"}],"description":{"organism":{"organismName":"Monkeypox virus","taxId":10244},"title":"MPXV-ROK-P53/09-2023"},"lastUpdated":"2023-11-24T02:10:22.730","models":["Pathogen.cl"],"owner":{"contacts":[{}],"name":"Korea Disease Control and Prevention Agency"},"package":"Pathogen.cl.1.0","publicationDate":"2023-11-24T00:00:00.000","sampleIds":[{"label":"Sample name","value":"MPXV-ROK-P53/09-2023"},{"db":"SRA","value":"SRS19629473"}],"status":{"status":"live","when":"2023-11-24T02:04:08.479"},"submissionDate":"2023-11-24T02:04:08.480"},"releaseDate":"2023-11-29","sequencingTech":"Illumina","submitter":"Division of High-risk Pathogens, Korea Disease Control and Prevention Agency"},"assemblyStats":{"contigL50":1,"contigN50":197193,"gcCount":"65070","gcPercent":33.0,"numberOfComponentSequences":1,"numberOfContigs":1,"numberOfScaffolds":1,"scaffoldL50":1,"scaffoldN50":197193,"totalNumberOfChromosomes":1,"totalSequenceLength":"197193","totalUngappedLength":"197193"},"currentAccession":"GCA_034098485.1","organism":{"organismName":"Monkeypox virus","taxId":10244},"sourceDatabase":"SOURCE_DATABASE_GENBANK"}
{"accession":"GCA_034098495.1","annotationInfo":{"name":"Annotation submitted by Division of High-risk Pathogens, Korea Disease Control and Prevention Agency","provider":"Division of High-risk Pathogens, Korea Disease Control and Prevention Agency","releaseDate":"2023-12-04","stats":{"geneCounts":{"proteinCoding":175,"total":175}}},"assemblyInfo":{"assemblyLevel":"Complete Genome","assemblyMethod":"CLC Genomics Workbench v. 20","assemblyName":"ASM3409849v1","assemblyStatus":"current","assemblyType":"haploid","bioprojectAccession":"PRJNA935252","bioprojectLineage":[{"bioprojects":[{"accession":"PRJNA935252","title":"Mpox virus Genome sequencing"}]}],"biosample":{"accession":"SAMN38395328","attributes":[{"name":"isolate","value":"MPXV-ROK-P53/11-2023"},{"name":"collected_by","value":"Seoul Institute of Health and Environment in the Republic of Korea"},{"name":"collection_date","value":"2023-07-05"},{"name":"geo_loc_name","value":"South Korea"},{"name":"host","value":"Homo sapiens"},{"name":"host_disease","value":"Monkeypox"},{"name":"isolation_source","value":"skin lesion"},{"name":"lat_lon","value":"37.464771 N 127.032356 E"},{"name":"host_tissue_sampled","value":"PENILE"}],"bioprojects":[{"accession":"PRJNA935252"}],"description":{"organism":{"organismName":"Monkeypox virus","taxId":10244},"title":"MPXV-ROK-P53/11-2023"},"lastUpdated":"2023-11-24T02:10:19.030","models":["Pathogen.cl"],"owner":{"contacts":[{}],"name":"Korea Disease Control and Prevention Agency"},"package":"Pathogen.cl.1.0","publicationDate":"2023-11-24T00:00:00.000","sampleIds":[{"label":"Sample name","value":"MPXV-ROK-P53/11-2023"},{"db":"SRA","value":"SRS19629453"}],"status":{"status":"live","when":"2023-11-24T02:04:08.499"},"submissionDate":"2023-11-24T02:04:08.500"},"releaseDate":"2023-11-29","sequencingTech":"Illumina","submitter":"Division of High-risk Pathogens, Korea Disease Control and Prevention Agency"},"assemblyStats":{"contigL50":1,"contigN50":197191,"gcCount":"65070","gcPercent":33.0,"numberOfComponentSequences":1,"numberOfContigs":1,"numberOfScaffolds":1,"scaffoldL50":1,"scaffoldN50":197191,"totalNumberOfChromosomes":1,"totalSequenceLength":"197191","totalUngappedLength":"197191"},"currentAccession":"GCA_034098495.1","organism":{"organismName":"Monkeypox virus","taxId":10244},"sourceDatabase":"SOURCE_DATABASE_GENBANK"}
{"accession":"GCA_034098505.1","annotationInfo":{"name":"Annotation submitted by Division of High-risk Pathogens, Korea Disease Control and Prevention Agency","provider":"Division of High-risk Pathogens, Korea Disease Control and Prevention Agency","releaseDate":"2023-12-04","stats":{"geneCounts":{"proteinCoding":175,"total":175}}},"assemblyInfo":{"assemblyLevel":"Complete Genome","assemblyMethod":"CLC Genomics Workbench v. 20","assemblyName":"ASM3409850v1","assemblyStatus":"current","assemblyType":"haploid","bioprojectAccession":"PRJNA935252","bioprojectLineage":[{"bioprojects":[{"accession":"PRJNA935252","title":"Mpox virus Genome sequencing"}]}],"biosample":{"accession":"SAMN38395329","attributes":[{"name":"isolate","value":"MPXV-ROK-P53/12-2023"},{"name":"collected_by","value":"Seoul Institute of Health and Environment in the Republic of Korea"},{"name":"collection_date","value":"2023-07-05"},{"name":"geo_loc_name","value":"South Korea"},{"name":"host","value":"Homo sapiens"},{"name":"host_disease","value":"Monkeypox"},{"name":"isolation_source","value":"skin lesion"},{"name":"lat_lon","value":"37.464771 N 127.032356 E"},{"name":"host_tissue_sampled","value":"PUBIS-LT"}],"bioprojects":[{"accession":"PRJNA935252"}],"description":{"organism":{"organismName":"Monkeypox virus","taxId":10244},"title":"MPXV-ROK-P53/12-2023"},"lastUpdated":"2023-11-24T02:10:19.170","models":["Pathogen.cl"],"owner":{"contacts":[{}],"name":"Korea Disease Control and Prevention Agency"},"package":"Pathogen.cl.1.0","publicationDate":"2023-11-24T00:00:00.000","sampleIds":[{"label":"Sample name","value":"MPXV-ROK-P53/12-2023"},{"db":"SRA","value":"SRS19629454"}],"status":{"status":"live","when":"2023-11-24T02:04:08.510"},"submissionDate":"2023-11-24T02:04:08.510"},"releaseDate":"2023-11-29","sequencingTech":"Illumina","submitter":"Division of High-risk Pathogens, Korea Disease Control and Prevention Agency"},"assemblyStats":{"contigL50":1,"contigN50":197189,"gcCount":"65071","gcPercent":33.0,"numberOfComponentSequences":1,"numberOfContigs":1,"numberOfScaffolds":1,"scaffoldL50":1,"scaffoldN50":197189,"totalNumberOfChromosomes":1,"totalSequenceLength":"197189","totalUngappedLength":"197189"},"currentAccession":"GCA_034098505.1","organism":{"organismName":"Monkeypox virus","taxId":10244},"sourceDatabase":"SOURCE_DATABASE_GENBANK"}
{"accession":"GCA_034098515.1","annotationInfo":{"name":"Annotation submitted by Division of High-risk Pathogens, Korea Disease Control and Prevention Agency","provider":"Division of High-risk Pathogens, Korea Disease Control and Prevention Agency","releaseDate":"2023-12-04","stats":{"geneCounts":{"proteinCoding":175,"total":175}}},"assemblyInfo":{"assemblyLevel":"Complete Genome","assemblyMethod":"CLC Genomics Workbench v. 20","assemblyName":"ASM3409851v1","assemblyStatus":"current","assemblyType":"haploid","bioprojectAccession":"PRJNA935252","bioprojectLineage":[{"bioprojects":[{"accession":"PRJNA935252","title":"Mpox virus Genome sequencing"}]}],"biosample":{"accession":"SAMN38395331","attributes":[{"name":"isolate","value":"MPXV-ROK-P53/14-2023"},{"name":"collected_by","value":"Seoul Institute of Health and Environment in the Republic of Korea"},{"name":"collection_date","value":"2023-07-05"},{"name":"geo_loc_name","value":"South Korea"},{"name":"host","value":"Homo sapiens"},{"name":"host_disease","value":"Monkeypox"},{"name":"isolation_source","value":"skin lesion"},{"name":"lat_lon","value":"37.464771 N 127.032356 E"},{"name":"host_tissue_sampled","value":"PUBIS-RT"}],"bioprojects":[{"accession":"PRJNA935252"}],"description":{"organism":{"organismName":"Monkeypox virus","taxId":10244},"title":"MPXV-ROK-P53/14-2023"},"lastUpdated":"2023-11-24T02:10:19.360","models":["Pathogen.cl"],"owner":{"contacts":[{}],"name":"Korea Disease Control and Prevention Agency"},"package":"Pathogen.cl.1.0","publicationDate":"2023-11-24T00:00:00.000","sampleIds":[{"label":"Sample name","value":"MPXV-ROK-P53/14-2023"},{"db":"SRA","value":"SRS19629455"}],"status":{"status":"live","when":"2023-11-24T02:04:08.534"},"submissionDate":"2023-11-24T02:04:08.533"},"releaseDate":"2023-11-29","sequencingTech":"Illumina","submitter":"Division of High-risk Pathogens, Korea Disease Control and Prevention Agency"},"assemblyStats":{"contigL50":1,"contigN50":197193,"gcCount":"65070","gcPercent":33.0,"numberOfComponentSequences":1,"numberOfContigs":1,"numberOfScaffolds":1,"scaffoldL50":1,"scaffoldN50":197193,"totalNumberOfChromosomes":1,"totalSequenceLength":"197193","totalUngappedLength":"197193"},"currentAccession":"GCA_034098515.1","organism":{"organismName":"Monkeypox virus","taxId":10244},"sourceDatabase":"SOURCE_DATABASE_GENBANK"}
{"accession":"GCA_034098525.1","annotationInfo":{"name":"Annotation submitted by Division of High-risk Pathogens, Korea Disease Control and Prevention Agency","provider":"Division of High-risk Pathogens, Korea Disease Control and Prevention Agency","releaseDate":"2023-12-04","stats":{"geneCounts":{"proteinCoding":175,"total":175}}},"assemblyInfo":{"assemblyLevel":"Complete Genome","assemblyMethod":"CLC Genomics Workbench v. 20","assemblyName":"ASM3409852v1","assemblyStatus":"current","assemblyType":"haploid","bioprojectAccession":"PRJNA935252","bioprojectLineage":[{"bioprojects":[{"accession":"PRJNA935252","title":"Mpox virus Genome sequencing"}]}],"biosample":{"accession":"SAMN38395333","attributes":[{"name":"strain","value":"MPXV-ROK-P53/16-2023"},{"name":"collected_by","value":"Seoul Institute of Health and Environment in the Republic of Korea"},{"name":"collection_date","value":"2023-09-15"},{"name":"geo_loc_name","value":"South Korea"},{"name":"host","value":"Homo sapiens"},{"name":"host_disease","value":"Monkeypox"},{"name":"isolation_source","value":"skin lesion"},{"name":"lat_lon","value":"37.464771 N 127.032356 E"},{"name":"host_tissue_sampled","value":"PUBIS-RT"}],"bioprojects":[{"accession":"PRJNA935252"}],"description":{"organism":{"organismName":"Monkeypox virus","taxId":10244},"title":"MPXV-ROK-P53/16-2023"},"lastUpdated":"2023-11-24T02:10:19.827","models":["Pathogen.cl"],"owner":{"contacts":[{}],"name":"Korea Disease Control and Prevention Agency"},"package":"Pathogen.cl.1.0","publicationDate":"2023-11-24T00:00:00.000","sampleIds":[{"label":"Sample name","value":"MPXV-ROK-P53/16-2023"},{"db":"SRA","value":"SRS19629458"}],"status":{"status":"live","when":"2023-11-24T02:04:08.554"},"submissionDate":"2023-11-24T02:04:08.553"},"releaseDate":"2023-11-29","sequencingTech":"Illumina","submitter":"Division of High-risk Pathogens, Korea Disease Control and Prevention Agency"},"assemblyStats":{"contigL50":1,"contigN50":197193,"gcCount":"65069","gcPercent":33.0,"numberOfComponentSequences":1,"numberOfContigs":1,"numberOfScaffolds":1,"scaffoldL50":1,"scaffoldN50":197193,"totalNumberOfChromosomes":1,"totalSequenceLength":"197193","totalUngappedLength":"197193"},"currentAccession":"GCA_034098525.1","organism":{"organismName":"Monkeypox virus","taxId":10244},"sourceDatabase":"SOURCE_DATABASE_GENBANK"}
{"accession":"GCA_034098535.1","annotationInfo":{"name":"Annotation submitted by Division of High-risk Pathogens, Korea Disease Control and Prevention Agency","provider":"Division of High-risk Pathogens, Korea Disease Control and Prevention Agency","releaseDate":"2023-12-04","stats":{"geneCounts":{"proteinCoding":175,"total":175}}},"assemblyInfo":{"assemblyLevel":"Complete Genome","assemblyMethod":"CLC Genomics Workbench v. 20","assemblyName":"ASM3409853v1","assemblyStatus":"current","assemblyType":"haploid","bioprojectAccession":"PRJNA935252","bioprojectLineage":[{"bioprojects":[{"accession":"PRJNA935252","title":"Mpox virus Genome sequencing"}]}],"biosample":{"accession":"SAMN38395334","attributes":[{"name":"isolate","value":"MPXV-ROK-P53/17-2023"},{"name":"collected_by","value":"Seoul Institute of Health and Environment in the Republic of Korea"},{"name":"collection_date","value":"2023-07-12"},{"name":"geo_loc_name","value":"South Korea"},{"name":"host","value":"Homo sapiens"},{"name":"host_disease","value":"Monkeypox"},{"name":"isolation_source","value":"skin lesion"},{"name":"lat_lon","value":"37.464771 N 127.032356 E"},{"name":"host_tissue_sampled","value":"PUBIS-LT"}],"bioprojects":[{"accession":"PRJNA935252"}],"description":{"organism":{"organismName":"Monkeypox virus","taxId":10244},"title":"MPXV-ROK-P53/17-2023"},"lastUpdated":"2023-11-24T02:10:20.050","models":["Pathogen.cl"],"owner":{"contacts":[{}],"name":"Korea Disease Control and Prevention Agency"},"package":"Pathogen.cl.1.0","publicationDate":"2023-11-24T00:00:00.000","sampleIds":[{"label":"Sample name","value":"MPXV-ROK-P53/17-2023"},{"db":"SRA","value":"SRS19629459"}],"status":{"status":"live","when":"2023-11-24T02:04:08.564"},"submissionDate":"2023-11-24T02:04:08.563"},"releaseDate":"2023-11-29","sequencingTech":"Illumina","submitter":"Division of High-risk Pathogens, Korea Disease Control and Prevention Agency"},"assemblyStats":{"contigL50":1,"contigN50":197193,"gcCount":"65069","gcPercent":33.0,"numberOfComponentSequences":1,"numberOfContigs":1,"numberOfScaffolds":1,"scaffoldL50":1,"scaffoldN50":197193,"totalNumberOfChromosomes":1,"totalSequenceLength":"197193","totalUngappedLength":"197193"},"currentAccession":"GCA_034098535.1","organism":{"organismName":"Monkeypox virus","taxId":10244},"sourceDatabase":"SOURCE_DATABASE_GENBANK"}
{"accession":"GCA_034098545.1","annotationInfo":{"name":"Annotation submitted by Division of High-risk Pathogens, Korea Disease Control and Prevention Agency","provider":"Division of High-risk Pathogens, Korea Disease Control and Prevention Agency","releaseDate":"2023-12-04","stats":{"geneCounts":{"proteinCoding":175,"total":175}}},"assemblyInfo":{"assemblyLevel":"Complete Genome","assemblyMethod":"CLC Genomics Workbench v. 20","assemblyName":"ASM3409854v1","assemblyStatus":"current","assemblyType":"haploid","bioprojectAccession":"PRJNA935252","bioprojectLineage":[{"bioprojects":[{"accession":"PRJNA935252","title":"Mpox virus Genome sequencing"}]}],"biosample":{"accession":"SAMN38395336","attributes":[{"name":"isolate","value":"MPXV-ROK-P53/19-2023"},{"name":"collected_by","value":"Seoul Institute of Health and Environment in the Republic of Korea"},{"name":"collection_date","value":"2023-07-12"},{"name":"geo_loc_name","value":"South Korea"},{"name":"host","value":"Homo sapiens"},{"name":"host_disease","value":"Monkeypox"},{"name":"isolation_source","value":"skin lesion"},{"name":"lat_lon","value":"37.464771 N 127.032356 E"},{"name":"host_tissue_sampled","value":"PUBIS-RT"}],"bioprojects":[{"accession":"PRJNA935252"}],"description":{"organism":{"organismName":"Monkeypox virus","taxId":10244},"title":"MPXV-ROK-P53/19-2023"},"lastUpdated":"2023-11-24T02:10:20.433","models":["Pathogen.cl"],"owner":{"contacts":[{}],"name":"Korea Disease Control and Prevention Agency"},"package":"Pathogen.cl.1.0","publicationDate":"2023-11-24T00:00:00.000","sampleIds":[{"label":"Sample name","value":"MPXV-ROK-P53/19-2023"},{"db":"SRA","value":"SRS19629461"}],"status":{"status":"live","when":"2023-11-24T02:04:08.583"},"submissionDate":"2023-11-24T02:04:08.583"},"releaseDate":"2023-11-29","sequencingTech":"Illumina","submitter":"Division of High-risk Pathogens, Korea Disease Control and Prevention Agency"},"assemblyStats":{"contigL50":1,"contigN50":197189,"gcCount":"65071","gcPercent":33.0,"numberOfComponentSequences":1,"numberOfContigs":1,"numberOfScaffolds":1,"scaffoldL50":1,"scaffoldN50":197189,"totalNumberOfChromosomes":1,"totalSequenceLength":"197189","totalUngappedLength":"197189"},"currentAccession":"GCA_034098545.1","organism":{"organismName":"Monkeypox virus","taxId":10244},"sourceDatabase":"SOURCE_DATABASE_GENBANK"}
{"accession":"GCA_034098555.1","annotationInfo":{"name":"Annotation submitted by Division of High-risk Pathogens, Korea Disease Control and Prevention Agency","provider":"Division of High-risk Pathogens, Korea Disease Control and Prevention Agency","releaseDate":"2023-12-04","stats":{"geneCounts":{"proteinCoding":175,"total":175}}},"assemblyInfo":{"assemblyLevel":"Complete Genome","assemblyMethod":"CLC Genomics Workbench v. 20","assemblyName":"ASM3409855v1","assemblyStatus":"current","assemblyType":"haploid","bioprojectAccession":"PRJNA935252","bioprojectLineage":[{"bioprojects":[{"accession":"PRJNA935252","title":"Mpox virus Genome sequencing"}]}],"biosample":{"accession":"SAMN38395338","attributes":[{"name":"strain","value":"MPXV-ROK-P53/21-2023"},{"name":"collected_by","value":"Seoul Institute of Health and Environment in the Republic of Korea"},{"name":"collection_date","value":"2023-09-15"},{"name":"geo_loc_name","value":"South Korea"},{"name":"host","value":"Homo sapiens"},{"name":"host_disease","value":"Monkeypox"},{"name":"isolation_source","value":"skin lesion"},{"name":"lat_lon","value":"37.464771 N 127.032356 E"},{"name":"host_tissue_sampled","value":"PUBIS-RT"}],"bioprojects":[{"accession":"PRJNA935252"}],"description":{"organism":{"organismName":"Monkeypox virus","taxId":10244},"title":"MPXV-ROK-P53/21-2023"},"lastUpdated":"2023-11-24T02:10:21.410","models":["Pathogen.cl"],"owner":{"contacts":[{}],"name":"Korea Disease Control and Prevention Agency"},"package":"Pathogen.cl.1.0","publicationDate":"2023-11-24T00:00:00.000","sampleIds":[{"label":"Sample name","value":"MPXV-ROK-P53/21-2023"},{"db":"SRA","value":"SRS19629466"}],"status":{"status":"live","when":"2023-11-24T02:04:08.603"},"submissionDate":"2023-11-24T02:04:08.603"},"releaseDate":"2023-11-29","sequencingTech":"Illumina","submitter":"Division of High-risk Pathogens, Korea Disease Control and Prevention Agency"},"assemblyStats":{"contigL50":1,"contigN50":197189,"gcCount":"65071","gcPercent":33.0,"numberOfComponentSequences":1,"numberOfContigs":1,"numberOfScaffolds":1,"scaffoldL50":1,"scaffoldN50":197189,"totalNumberOfChromosomes":1,"totalSequenceLength":"197189","totalUngappedLength":"197189"},"currentAccession":"GCA_034098555.1","organism":{"organismName":"Monkeypox virus","taxId":10244},"sourceDatabase":"SOURCE_DATABASE_GENBANK"}
{"accession":"GCA_034098565.1","annotationInfo":{"name":"Annotation submitted by Division of High-risk Pathogens, Korea Disease Control and Prevention Agency","provider":"Division of High-risk Pathogens, Korea Disease Control and Prevention Agency","releaseDate":"2023-12-04","stats":{"geneCounts":{"proteinCoding":175,"total":175}}},"assemblyInfo":{"assemblyLevel":"Complete Genome","assemblyMethod":"CLC Genomics Workbench v. 20","assemblyName":"ASM3409856v1","assemblyStatus":"current","assemblyType":"haploid","bioprojectAccession":"PRJNA935252","bioprojectLineage":[{"bioprojects":[{"accession":"PRJNA935252","title":"Mpox virus Genome sequencing"}]}],"biosample":{"accession":"SAMN38395340","attributes":[{"name":"isolate","value":"MPXV-ROK-P53/23-2023"},{"name":"collected_by","value":"Seoul Institute of Health and Environment in the Republic of Korea"},{"name":"collection_date","value":"2023-08-28"},{"name":"geo_loc_name","value":"South Korea"},{"name":"host","value":"Homo sapiens"},{"name":"host_disease","value":"Monkeypox"},{"name":"isolation_source","value":"skin lesion"},{"name":"lat_lon","value":"37.464771 N 127.032356 E"},{"name":"host_tissue_sampled","value":"NOSE"}],"bioprojects":[{"accession":"PRJNA935252"}],"description":{"organism":{"organismName":"Monkeypox virus","taxId":10244},"title":"MPXV-ROK-P53/23-2023"},"lastUpdated":"2023-11-24T02:10:21.260","models":["Pathogen.cl"],"owner":{"contacts":[{}],"name":"Korea Disease Control and Prevention Agency"},"package":"Pathogen.cl.1.0","publicationDate":"2023-11-24T00:00:00.000","sampleIds":[{"label":"Sample name","value":"MPXV-ROK-P53/23-2023"},{"db":"SRA","value":"SRS19629465"}],"status":{"status":"live","when":"2023-11-24T02:04:08.621"},"submissionDate":"2023-11-24T02:04:08.620"},"releaseDate":"2023-11-29","sequencingTech":"Illumina","submitter":"Division of High-risk Pathogens, Korea Disease Control and Prevention Agency"},"assemblyStats":{"contigL50":1,"contigN50":197200,"gcCount":"65069","gcPercent":33.0,"numberOfComponentSequences":1,"numberOfContigs":1,"numberOfScaffolds":1,"scaffoldL50":1,"scaffoldN50":197200,"totalNumberOfChromosomes":1,"totalSequenceLength":"197200","totalUngappedLength":"197200"},"currentAccession":"GCA_034098565.1","organism":{"organismName":"Monkeypox virus","taxId":10244},"sourceDatabase":"SOURCE_DATABASE_GENBANK"}
{"accession":"GCA_034098575.1","annotationInfo":{"name":"Annotation submitted by Division of High-risk Pathogens, Korea Disease Control and Prevention Agency","provider":"Division of High-risk Pathogens, Korea Disease Control and Prevention Agency","releaseDate":"2023-12-04","stats":{"geneCounts":{"proteinCoding":175,"total":175}}},"assemblyInfo":{"assemblyLevel":"Complete Genome","assemblyMethod":"CLC Genomics Workbench v. 20","assemblyName":"ASM3409857v1","assemblyStatus":"current","assemblyType":"haploid","bioprojectAccession":"PRJNA935252","bioprojectLineage":[{"bioprojects":[{"accession":"PRJNA935252","title":"Mpox virus Genome sequencing"}]}],"biosample":{"accession":"SAMN38395320","attributes":[{"name":"isolate","value":"MPXV-ROK-P53/03-2023"},{"name":"collected_by","value":"Seoul Institute of Health and Environment in the Republic of Korea"},{"name":"collection_date","value":"2023-06-23"},{"name":"geo_loc_name","value":"South Korea"},{"name":"host","value":"Homo sapiens"},{"name":"host_disease","value":"Monkeypox"},{"name":"isolation_source","value":"skin lesion"},{"name":"lat_lon","value":"37.464771 N 127.032356 E"},{"name":"host_tissue_sampled","value":"FOREHEAD-LT"}],"bioprojects":[{"accession":"PRJNA935252"}],"description":{"organism":{"organismName":"Monkeypox virus","taxId":10244},"title":"MPXV-ROK-P53/03-2023"},"lastUpdated":"2023-11-24T02:10:20.783","models":["Pathogen.cl"],"owner":{"contacts":[{}],"name":"Korea Disease Control and Prevention Agency"},"package":"Pathogen.cl.1.0","publicationDate":"2023-11-24T00:00:00.000","sampleIds":[{"label":"Sample name","value":"MPXV-ROK-P53/03-2023"},{"db":"SRA","value":"SRS19629463"}],"status":{"status":"live","when":"2023-11-24T02:04:08.422"},"submissionDate":"2023-11-24T02:04:08.423"},"releaseDate":"2023-11-29","sequencingTech":"Illumina","submitter":"Division of High-risk Pathogens, Korea Disease Control and Prevention Agency"},"assemblyStats":{"contigL50":1,"contigN50":197193,"gcCount":"65067","gcPercent":33.0,"numberOfComponentSequences":1,"numberOfContigs":1,"numberOfScaffolds":1,"scaffoldL50":1,"scaffoldN50":197193,"totalNumberOfChromosomes":1,"totalSequenceLength":"197193","totalUngappedLength":"197193"},"currentAccession":"GCA_034098575.1","organism":{"organismName":"Monkeypox virus","taxId":10244},"sourceDatabase":"SOURCE_DATABASE_GENBANK"}
{"accession":"GCA_034098585.1","annotationInfo":{"name":"Annotation submitted by Division of High-risk Pathogens, Korea Disease Control and Prevention Agency","provider":"Division of High-risk Pathogens, Korea Disease Control and Prevention Agency","releaseDate":"2023-12-04","stats":{"geneCounts":{"other":1,"proteinCoding":174,"total":175}}},"assemblyInfo":{"assemblyLevel":"Complete Genome","assemblyMethod":"CLC Genomics Workbench v. 20","assemblyName":"ASM3409858v1","assemblyStatus":"current","assemblyType":"haploid","bioprojectAccession":"PRJNA935252","bioprojectLineage":[{"bioprojects":[{"accession":"PRJNA935252","title":"Mpox virus Genome sequencing"}]}],"biosample":{"accession":"SAMN38395323","attributes":[{"name":"isolate","value":"MPXV-ROK-P53/06-2023"},{"name":"collected_by","value":"Seoul Institute of Health and Environment in the Republic of Korea"},{"name":"collection_date","value":"2023-07-05"},{"name":"geo_loc_name","value":"South Korea"},{"name":"host","value":"Homo sapiens"},{"name":"host_disease","value":"Monkeypox"},{"name":"isolation_source","value":"skin lesion"},{"name":"lat_lon","value":"37.464771 N 127.032356 E"},{"name":"host_tissue_sampled","value":"ABDOMEN"}],"bioprojects":[{"accession":"PRJNA935252"}],"description":{"organism":{"organismName":"Monkeypox virus","taxId":10244},"title":"MPXV-ROK-P53/06-2023"},"lastUpdated":"2023-11-24T02:10:22.067","models":["Pathogen.cl"],"owner":{"contacts":[{}],"name":"Korea Disease Control and Prevention Agency"},"package":"Pathogen.cl.1.0","publicationDate":"2023-11-24T00:00:00.000","sampleIds":[{"label":"Sample name","value":"MPXV-ROK-P53/06-2023"},{"db":"SRA","value":"SRS19629470"}],"status":{"status":"live","when":"2023-11-24T02:04:08.451"},"submissionDate":"2023-11-24T02:04:08.450"},"releaseDate":"2023-11-29","sequencingTech":"Illumina","submitter":"Division of High-risk Pathogens, Korea Disease Control and Prevention Agency"},"assemblyStats":{"contigL50":1,"contigN50":197191,"gcCount":"65068","gcPercent":33.0,"numberOfComponentSequences":1,"numberOfContigs":1,"numberOfScaffolds":1,"scaffoldL50":1,"scaffoldN50":197191,"totalNumberOfChromosomes":1,"totalSequenceLength":"197191","totalUngappedLength":"197191"},"currentAccession":"GCA_034098585.1","organism":{"organismName":"Monkeypox virus","taxId":10244},"sourceDatabase":"SOURCE_DATABASE_GENBANK"}
{"accession":"GCA_034098595.1","annotationInfo":{"name":"Annotation submitted by Division of High-risk Pathogens, Korea Disease Control and Prevention Agency","provider":"Division of High-risk Pathogens, Korea Disease Control and Prevention Agency","releaseDate":"2023-12-04","stats":{"geneCounts":{"proteinCoding":175,"total":175}}},"assemblyInfo":{"assemblyLevel":"Complete Genome","assemblyMethod":"CLC Genomics Workbench v. 20","assemblyName":"ASM3409859v1","assemblyStatus":"current","assemblyType":"haploid","bioprojectAccession":"PRJNA935252","bioprojectLineage":[{"bioprojects":[{"accession":"PRJNA935252","title":"Mpox virus Genome sequencing"}]}],"biosample":{"accession":"SAMN38395325","attributes":[{"name":"isolate","value":"MPXV-ROK-P53/08-2023"},{"name":"collected_by","value":"Seoul Institute of Health and Environment in the Republic of Korea"},{"name":"collection_date","value":"2023-07-05"},{"name":"geo_loc_name","value":"South Korea"},{"name":"host","value":"Homo sapiens"},{"name":"host_disease","value":"Monkeypox"},{"name":"isolation_source","value":"skin lesion"},{"name":"lat_lon","value":"37.464771 N 127.032356 E"},{"name":"host_tissue_sampled","value":"BUTTOK-LT"}],"bioprojects":[{"accession":"PRJNA935252"}],"description":{"organism":{"organismName":"Monkeypox virus","taxId":10244},"title":"MPXV-ROK-P53/08-2023"},"lastUpdated":"2023-11-24T02:10:22.357","models":["Pathogen.cl"],"owner":{"contacts":[{}],"name":"Korea Disease Control and Prevention Agency"},"package":"Pathogen.cl.1.0","publicationDate":"2023-11-24T00:00:00.000","sampleIds":[{"label":"Sample name","value":"MPXV-ROK-P53/08-2023"},{"db":"SRA","value":"SRS19629472"}],"status":{"status":"live","when":"2023-11-24T02:04:08.470"},"submissionDate":"2023-11-24T02:04:08.470"},"releaseDate":"2023-11-29","sequencingTech":"Illumina","submitter":"Division of High-risk Pathogens, Korea Disease Control and Prevention Agency"},"assemblyStats":{"contigL50":1,"contigN50":197191,"gcCount":"65070","gcPercent":33.0,"numberOfComponentSequences":1,"numberOfContigs":1,"numberOfScaffolds":1,"scaffoldL50":1,"scaffoldN50":197191,"totalNumberOfChromosomes":1,"totalSequenceLength":"197191","totalUngappedLength":"197191"},"currentAccession":"GCA_034098595.1","organism":{"organismName":"Monkeypox virus","taxId":10244},"sourceDatabase":"SOURCE_DATABASE_GENBANK"}
{"accession":"GCA_034098605.1","annotationInfo":{"name":"Annotation submitted by Division of High-risk Pathogens, Korea Disease Control and Prevention Agency","provider":"Division of High-risk Pathogens, Korea Disease Control and Prevention Agency","releaseDate":"2023-12-04","stats":{"geneCounts":{"proteinCoding":175,"total":175}}},"assemblyInfo":{"assemblyLevel":"Complete Genome","assemblyMethod":"CLC Genomics Workbench v. 20","assemblyName":"ASM3409860v1","assemblyStatus":"current","assemblyType":"haploid","bioprojectAccession":"PRJNA935252","bioprojectLineage":[{"bioprojects":[{"accession":"PRJNA935252","title":"Mpox virus Genome sequencing"}]}],"biosample":{"accession":"SAMN38395327","attributes":[{"name":"strain","value":"MPXV-ROK-P53/10-2023"},{"name":"collected_by","value":"Seoul Institute of Health and Environment in the Republic of Korea"},{"name":"collection_date","value":"2023-09-15"},{"name":"geo_loc_name","value":"South Korea"},{"name":"host","value":"Homo sapiens"},{"name":"host_disease","value":"Monkeypox"},{"name":"isolation_source","value":"skin lesion"},{"name":"lat_lon","value":"37.464771 N 127.032356 E"},{"name":"host_tissue_sampled","value":"FOREHEAD"}],"bioprojects":[{"accession":"PRJNA935252"}],"description":{"organism":{"organismName":"Monkeypox virus","taxId":10244},"title":"MPXV-ROK-P53/10-2023"},"lastUpdated":"2023-11-24T02:10:22.970","models":["Pathogen.cl"],"owner":{"contacts":[{}],"name":"Korea Disease Control and Prevention Agency"},"package":"Pathogen.cl.1.0","publicationDate":"2023-11-24T00:00:00.000","sampleIds":[{"label":"Sample name","value":"MPXV-ROK-P53/10-2023"},{"db":"SRA","value":"SRS19629474"}],"status":{"status":"live","when":"2023-11-24T02:04:08.489"},"submissionDate":"2023-11-24T02:04:08.490"},"releaseDate":"2023-11-29","sequencingTech":"Illumina","submitter":"Division of High-risk Pathogens, Korea Disease Control and Prevention Agency"},"assemblyStats":{"contigL50":1,"contigN50":197195,"gcCount":"65069","gcPercent":33.0,"numberOfComponentSequences":1,"numberOfContigs":1,"numberOfScaffolds":1,"scaffoldL50":1,"scaffoldN50":197195,"totalNumberOfChromosomes":1,"totalSequenceLength":"197195","totalUngappedLength":"197195"},"currentAccession":"GCA_034098605.1","organism":{"organismName":"Monkeypox virus","taxId":10244},"sourceDatabase":"SOURCE_DATABASE_GENBANK"}
{"accession":"GCA_034098615.1","annotationInfo":{"name":"Annotation submitted by Division of High-risk Pathogens, Korea Disease Control and Prevention Agency","provider":"Division of High-risk Pathogens, Korea Disease Control and Prevention Agency","releaseDate":"2023-12-04","stats":{"geneCounts":{"proteinCoding":175,"total":175}}},"assemblyInfo":{"assemblyLevel":"Complete Genome","assemblyMethod":"CLC Genomics Workbench v. 20","assemblyName":"ASM3409861v1","assemblyStatus":"current","assemblyType":"haploid","bioprojectAccession":"PRJNA935252","bioprojectLineage":[{"bioprojects":[{"accession":"PRJNA935252","title":"Mpox virus Genome sequencing"}]}],"biosample":{"accession":"SAMN38395330","attributes":[{"name":"isolate","value":"MPXV-ROK-P53/13-2023"},{"name":"collected_by","value":"Seoul Institute of Health and Environment in the Republic of Korea"},{"name":"collection_date","value":"2023-07-05"},{"name":"geo_loc_name","value":"South Korea"},{"name":"host","value":"Homo sapiens"},{"name":"host_disease","value":"Monkeypox"},{"name":"isolation_source","value":"skin lesion"},{"name":"lat_lon","value":"37.464771 N 127.032356 E"},{"name":"host_tissue_sampled","value":"PUBIS-LT-UPPER"}],"bioprojects":[{"accession":"PRJNA935252"}],"description":{"organism":{"organismName":"Monkeypox virus","taxId":10244},"title":"MPXV-ROK-P53/13-2023"},"lastUpdated":"2023-11-24T02:10:19.703","models":["Pathogen.cl"],"owner":{"contacts":[{}],"name":"Korea Disease Control and Prevention Agency"},"package":"Pathogen.cl.1.0","publicationDate":"2023-11-24T00:00:00.000","sampleIds":[{"label":"Sample name","value":"MPXV-ROK-P53/13-2023"},{"db":"SRA","value":"SRS19629456"}],"status":{"status":"live","when":"2023-11-24T02:04:08.522"},"submissionDate":"2023-11-24T02:04:08.523"},"releaseDate":"2023-11-29","sequencingTech":"Illumina","submitter":"Division of High-risk Pathogens, Korea Disease Control and Prevention Agency"},"assemblyStats":{"contigL50":1,"contigN50":197193,"gcCount":"65069","gcPercent":33.0,"numberOfComponentSequences":1,"numberOfContigs":1,"numberOfScaffolds":1,"scaffoldL50":1,"scaffoldN50":197193,"totalNumberOfChromosomes":1,"totalSequenceLength":"197193","totalUngappedLength":"197193"},"currentAccession":"GCA_034098615.1","organism":{"organismName":"Monkeypox virus","taxId":10244},"sourceDatabase":"SOURCE_DATABASE_GENBANK"}
{"accession":"GCA_034098625.1","annotationInfo":{"name":"Annotation submitted by Division of High-risk Pathogens, Korea Disease Control and Prevention Agency","provider":"Division of High-risk Pathogens, Korea Disease Control and Prevention Agency","releaseDate":"2023-12-04","stats":{"geneCounts":{"proteinCoding":175,"total":175}}},"assemblyInfo":{"assemblyLevel":"Complete Genome","assemblyMethod":"CLC Genomics Workbench v. 20","assemblyName":"ASM3409862v1","assemblyStatus":"current","assemblyType":"haploid","bioprojectAccession":"PRJNA935252","bioprojectLineage":[{"bioprojects":[{"accession":"PRJNA935252","title":"Mpox virus Genome sequencing"}]}],"biosample":{"accession":"SAMN38395332","attributes":[{"name":"isolate","value":"MPXV-ROK-P53/15-2023"},{"name":"collected_by","value":"Seoul Institute of Health and Environment in the Republic of Korea"},{"name":"collection_date","value":"2023-07-05"},{"name":"geo_loc_name","value":"South Korea"},{"name":"host","value":"Homo sapiens"},{"name":"host_disease","value":"Monkeypox"},{"name":"isolation_source","value":"skin lesion"},{"name":"lat_lon","value":"37.464771 N 127.032356 E"},{"name":"host_tissue_sampled","value":"PUBIS-RT-UPPER"}],"bioprojects":[{"accession":"PRJNA935252"}],"description":{"organism":{"organismName":"Monkeypox virus","taxId":10244},"title":"MPXV-ROK-P53/15-2023"},"lastUpdated":"2023-11-24T02:10:19.867","models":["Pathogen.cl"],"owner":{"contacts":[{}],"name":"Korea Disease Control and Prevention Agency"},"package":"Pathogen.cl.1.0","publicationDate":"2023-11-24T00:00:00.000","sampleIds":[{"label":"Sample name","value":"MPXV-ROK-P53/15-2023"},{"db":"SRA","value":"SRS19629457"}],"status":{"status":"live","when":"2023-11-24T02:04:08.544"},"submissionDate":"2023-11-24T02:04:08.543"},"releaseDate":"2023-11-29","sequencingTech":"Illumina","submitter":"Division of High-risk Pathogens, Korea Disease Control and Prevention Agency"},"assemblyStats":{"contigL50":1,"contigN50":197193,"gcCount":"65071","gcPercent":33.0,"numberOfComponentSequences":1,"numberOfContigs":1,"numberOfScaffolds":1,"scaffoldL50":1,"scaffoldN50":197193,"totalNumberOfChromosomes":1,"totalSequenceLength":"197193","totalUngappedLength":"197193"},"currentAccession":"GCA_034098625.1","organism":{"organismName":"Monkeypox virus","taxId":10244},"sourceDatabase":"SOURCE_DATABASE_GENBANK"}
{"accession":"GCA_034098635.1","annotationInfo":{"name":"Annotation submitted by Division of High-risk Pathogens, Korea Disease Control and Prevention Agency","provider":"Division of High-risk Pathogens, Korea Disease Control and Prevention Agency","releaseDate":"2023-12-04","stats":{"geneCounts":{"proteinCoding":175,"total":175}}},"assemblyInfo":{"assemblyLevel":"Complete Genome","assemblyMethod":"CLC Genomics Workbench v. 20","assemblyName":"ASM3409863v1","assemblyStatus":"current","assemblyType":"haploid","bioprojectAccession":"PRJNA935252","bioprojectLineage":[{"bioprojects":[{"accession":"PRJNA935252","title":"Mpox virus Genome sequencing"}]}],"biosample":{"accession":"SAMN38395335","attributes":[{"name":"strain","value":"MPXV-ROK-P53/18-2023"},{"name":"collected_by","value":"Seoul Institute of Health and Environment in the Republic of Korea"},{"name":"collection_date","value":"2023-09-15"},{"name":"geo_loc_name","value":"South Korea"},{"name":"host","value":"Homo sapiens"},{"name":"host_disease","value":"Monkeypox"},{"name":"isolation_source","value":"skin lesion"},{"name":"lat_lon","value":"37.464771 N 127.032356 E"},{"name":"host_tissue_sampled","value":"PUBIS-LT"}],"bioprojects":[{"accession":"PRJNA935252"}],"description":{"organism":{"organismName":"Monkeypox virus","taxId":10244},"title":"MPXV-ROK-P53/18-2023"},"lastUpdated":"2023-11-24T02:10:20.480","models":["Pathogen.cl"],"owner":{"contacts":[{}],"name":"Korea Disease Control and Prevention Agency"},"package":"Pathogen.cl.1.0","publicationDate":"2023-11-24T00:00:00.000","sampleIds":[{"label":"Sample name","value":"MPXV-ROK-P53/18-2023"},{"db":"SRA","value":"SRS19629460"}],"status":{"status":"live","when":"2023-11-24T02:04:08.574"},"submissionDate":"2023-11-24T02:04:08.573"},"releaseDate":"2023-11-29","sequencingTech":"Illumina","submitter":"Division of High-risk Pathogens, Korea Disease Control and Prevention Agency"},"assemblyStats":{"contigL50":1,"contigN50":197193,"gcCount":"65068","gcPercent":33.0,"numberOfComponentSequences":1,"numberOfContigs":1,"numberOfScaffolds":1,"scaffoldL50":1,"scaffoldN50":197193,"totalNumberOfChromosomes":1,"totalSequenceLength":"197193","totalUngappedLength":"197193"},"currentAccession":"GCA_034098635.1","organism":{"organismName":"Monkeypox virus","taxId":10244},"sourceDatabase":"SOURCE_DATABASE_GENBANK"}
{"accession":"GCA_034098645.1","annotationInfo":{"name":"Annotation submitted by Division of High-risk Pathogens, Korea Disease Control and Prevention Agency","provider":"Division of High-risk Pathogens, Korea Disease Control and Prevention Agency","releaseDate":"2023-12-04","stats":{"geneCounts":{"proteinCoding":175,"total":175}}},"assemblyInfo":{"assemblyLevel":"Complete Genome","assemblyMethod":"CLC Genomics Workbench v. 20","assemblyName":"ASM3409864v1","assemblyStatus":"current","assemblyType":"haploid","bioprojectAccession":"PRJNA935252","bioprojectLineage":[{"bioprojects":[{"accession":"PRJNA935252","title":"Mpox virus Genome sequencing"}]}],"biosample":{"accession":"SAMN38395337","attributes":[{"name":"strain","value":"MPXV-ROK-P53/20-2023"},{"name":"collected_by","value":"Seoul Institute of Health and Environment in the Republic of Korea"},{"name":"collection_date","value":"2023-09-15"},{"name":"geo_loc_name","value":"South Korea"},{"name":"host","value":"Homo sapiens"},{"name":"host_disease","value":"Monkeypox"},{"name":"isolation_source","value":"skin lesion"},{"name":"lat_lon","value":"37.464771 N 127.032356 E"},{"name":"host_tissue_sampled","value":"PUBIS-RT"}],"bioprojects":[{"accession":"PRJNA935252"}],"description":{"organism":{"organismName":"Monkeypox virus","taxId":10244},"title":"MPXV-ROK-P53/20-2023"},"lastUpdated":"2023-11-24T02:10:20.617","models":["Pathogen.cl"],"owner":{"contacts":[{}],"name":"Korea Disease Control and Prevention Agency"},"package":"Pathogen.cl.1.0","publicationDate":"2023-11-24T00:00:00.000","sampleIds":[{"label":"Sample name","value":"MPXV-ROK-P53/20-2023"},{"db":"SRA","value":"SRS19629462"}],"status":{"status":"live","when":"2023-11-24T02:04:08.593"},"submissionDate":"2023-11-24T02:04:08.593"},"releaseDate":"2023-11-29","sequencingTech":"Illumina","submitter":"Division of High-risk Pathogens, Korea Disease Control and Prevention Agency"},"assemblyStats":{"contigL50":1,"contigN50":197189,"gcCount":"65071","gcPercent":33.0,"numberOfComponentSequences":1,"numberOfContigs":1,"numberOfScaffolds":1,"scaffoldL50":1,"scaffoldN50":197189,"totalNumberOfChromosomes":1,"totalSequenceLength":"197189","totalUngappedLength":"197189"},"currentAccession":"GCA_034098645.1","organism":{"organismName":"Monkeypox virus","taxId":10244},"sourceDatabase":"SOURCE_DATABASE_GENBANK"}
{"accession":"GCA_034098655.1","annotationInfo":{"name":"Annotation submitted by Division of High-risk Pathogens, Korea Disease Control and Prevention Agency","provider":"Division of High-risk Pathogens, Korea Disease Control and Prevention Agency","releaseDate":"2023-12-04","stats":{"geneCounts":{"proteinCoding":175,"total":175}}},"assemblyInfo":{"assemblyLevel":"Complete Genome","assemblyMethod":"CLC Genomics Workbench v. 20","assemblyName":"ASM3409865v1","assemblyStatus":"current","assemblyType":"haploid","bioprojectAccession":"PRJNA935252","bioprojectLineage":[{"bioprojects":[{"accession":"PRJNA935252","title":"Mpox virus Genome sequencing"}]}],"biosample":{"accession":"SAMN38395339","attributes":[{"name":"isolate","value":"MPXV-ROK-P53/22-2023"},{"name":"collected_by","value":"Seoul Institute of Health and Environment in the Republic of Korea"},{"name":"collection_date","value":"2023-08-03"},{"name":"geo_loc_name","value":"South Korea"},{"name":"host","value":"Homo sapiens"},{"name":"host_disease","value":"Monkeypox"},{"name":"isolation_source","value":"skin lesion"},{"name":"lat_lon","value":"37.464771 N 127.032356 E"}],"bioprojects":[{"accession":"PRJNA935252"}],"description":{"organism":{"organismName":"Monkeypox virus","taxId":10244},"title":"MPXV-ROK-P53/22-2023"},"lastUpdated":"2023-11-24T02:10:21.110","models":["Pathogen.cl"],"owner":{"contacts":[{}],"name":"Korea Disease Control and Prevention Agency"},"package":"Pathogen.cl.1.0","publicationDate":"2023-11-24T00:00:00.000","sampleIds":[{"label":"Sample name","value":"MPXV-ROK-P53/22-2023"},{"db":"SRA","value":"SRS19629464"}],"status":{"status":"live","when":"2023-11-24T02:04:08.612"},"submissionDate":"2023-11-24T02:04:08.613"},"releaseDate":"2023-11-29","sequencingTech":"Illumina","submitter":"Division of High-risk Pathogens, Korea Disease Control and Prevention Agency"},"assemblyStats":{"contigL50":1,"contigN50":197195,"gcCount":"65073","gcPercent":33.0,"numberOfComponentSequences":1,"numberOfContigs":1,"numberOfScaffolds":1,"scaffoldL50":1,"scaffoldN50":197195,"totalNumberOfChromosomes":1,"totalSequenceLength":"197195","totalUngappedLength":"197195"},"currentAccession":"GCA_034098655.1","organism":{"organismName":"Monkeypox virus","taxId":10244},"sourceDatabase":"SOURCE_DATABASE_GENBANK"}
{"accession":"GCA_034098665.1","annotationInfo":{"name":"Annotation submitted by Division of High-risk Pathogens, Korea Disease Control and Prevention Agency","provider":"Division of High-risk Pathogens, Korea Disease Control and Prevention Agency","releaseDate":"2023-12-04","stats":{"geneCounts":{"proteinCoding":175,"total":175}}},"assemblyInfo":{"assemblyLevel":"Complete Genome","assemblyMethod":"CLC Genomics Workbench v. 20","assemblyName":"ASM3409866v1","assemblyStatus":"current","assemblyType":"haploid","bioprojectAccession":"PRJNA935252","bioprojectLineage":[{"bioprojects":[{"accession":"PRJNA935252","title":"Mpox virus Genome sequencing"}]}],"biosample":{"accession":"SAMN38395341","attributes":[{"name":"isolate","value":"MPXV-ROK-P53/24-2023"},{"name":"collected_by","value":"Seoul Institute of Health and Environment in the Republic of Korea"},{"name":"collection_date","value":"2023-08-28"},{"name":"geo_loc_name","value":"South Korea"},{"name":"host","value":"Homo sapiens"},{"name":"host_disease","value":"Monkeypox"},{"name":"isolation_source","value":"skin lesion"},{"name":"lat_lon","value":"37.464771 N 127.032356 E"},{"name":"host_tissue_sampled","value":"NOSE"}],"bioprojects":[{"accession":"PRJNA935252"}],"description":{"organism":{"organismName":"Monkeypox virus","taxId":10244},"title":"MPXV-ROK-P53/24-2023"},"lastUpdated":"2023-11-24T02:10:21.410","models":["Pathogen.cl"],"owner":{"contacts":[{}],"name":"Korea Disease Control and Prevention Agency"},"package":"Pathogen.cl.1.0","publicationDate":"2023-11-24T00:00:00.000","sampleIds":[{"label":"Sample name","value":"MPXV-ROK-P53/24-2023"},{"db":"SRA","value":"SRS19629467"}],"status":{"status":"live","when":"2023-11-24T02:04:08.631"},"submissionDate":"2023-11-24T02:04:08.630"},"releaseDate":"2023-11-29","sequencingTech":"Illumina","submitter":"Division of High-risk Pathogens, Korea Disease Control and Prevention Agency"},"assemblyStats":{"contigL50":1,"contigN50":197199,"gcCount":"65068","gcPercent":33.0,"numberOfComponentSequences":1,"numberOfContigs":1,"numberOfScaffolds":1,"scaffoldL50":1,"scaffoldN50":197199,"totalNumberOfChromosomes":1,"totalSequenceLength":"197199","totalUngappedLength":"197199"},"currentAccession":"GCA_034098665.1","organism":{"organismName":"Monkeypox virus","taxId":10244},"sourceDatabase":"SOURCE_DATABASE_GENBANK"}
{"accession":"GCA_034267655.1","annotationInfo":{"name":"Annotation submitted by Virology Division, University of Washington Dept. Laboratory Medicine and Pathology","provider":"Virology Division, University of Washington Dept. Laboratory Medicine and Pathology","releaseDate":"2023-12-10","stats":{"geneCounts":{"proteinCoding":175,"total":175}}},"assemblyInfo":{"assemblyLevel":"Complete Genome","assemblyName":"ASM3426765v1","assemblyStatus":"current","assemblyType":"haploid","bioprojectAccession":"PRJNA862948","bioprojectLineage":[{"bioprojects":[{"accession":"PRJNA862948","title":"Whole-Genome Sequencing of Monkeypox Virus"}]}],"biosample":{"accession":"SAMN38454152","attributes":[{"name":"isolate","value":"MpxV/human/USA/WA-UW-114740/2023"},{"name":"collected_by","value":"UW Medicine"},{"name":"collection_date","value":"2023-11"},{"name":"geo_loc_name","value":"USA"},{"name":"host","value":"Homo sapiens"},{"name":"host_disease","value":"not collected"},{"name":"isolation_source","value":"Rectal swab"},{"name":"lat_lon","value":"47.6062 N 122.3321 W"}],"bioprojects":[{"accession":"PRJNA862948"}],"description":{"organism":{"organismName":"Monkeypox virus","taxId":10244},"title":"Pathogen: clinical or host-associated sample from Monkeypox virus"},"lastUpdated":"2023-11-30T07:39:08.628","models":["Pathogen.cl"],"owner":{"name":"Greninger"},"package":"Pathogen.cl.1.0","publicationDate":"2023-11-27T00:00:00.000","sampleIds":[{"label":"Sample name","value":"Cli465"},{"db":"SRA","value":"SRS19651989"}],"status":{"status":"live","when":"2023-11-27T23:33:05.927"},"submissionDate":"2023-11-27T23:33:05.926"},"releaseDate":"2023-12-05","submitter":"Virology Division, University of Washington Dept. Laboratory Medicine and Pathology"},"assemblyStats":{"contigL50":1,"contigN50":197179,"gcCount":"65064","gcPercent":33.0,"numberOfComponentSequences":1,"numberOfContigs":1,"numberOfScaffolds":1,"scaffoldL50":1,"scaffoldN50":197179,"totalNumberOfChromosomes":1,"totalSequenceLength":"197179","totalUngappedLength":"197179"},"currentAccession":"GCA_034267655.1","organism":{"organismName":"Monkeypox virus","taxId":10244},"sourceDatabase":"SOURCE_DATABASE_GENBANK"}
{"accession":"GCA_034267725.1","annotationInfo":{"name":"Annotation submitted by Virology Division, University of Washington Dept. Laboratory Medicine and Pathology","provider":"Virology Division, University of Washington Dept. Laboratory Medicine and Pathology","releaseDate":"2023-12-10","stats":{"geneCounts":{"proteinCoding":175,"total":175}}},"assemblyInfo":{"assemblyLevel":"Complete Genome","assemblyName":"ASM3426772v1","assemblyStatus":"current","assemblyType":"haploid","bioprojectAccession":"PRJNA862948","bioprojectLineage":[{"bioprojects":[{"accession":"PRJNA862948","title":"Whole-Genome Sequencing of Monkeypox Virus"}]}],"biosample":{"accession":"SAMN38454151","attributes":[{"name":"isolate","value":"MpxV/human/USA/WA-UW-112470/2023"},{"name":"collected_by","value":"UW Medicine"},{"name":"collection_date","value":"2023-11"},{"name":"geo_loc_name","value":"USA"},{"name":"host","value":"Homo sapiens"},{"name":"host_disease","value":"not collected"},{"name":"isolation_source","value":"Lesion swab"},{"name":"lat_lon","value":"47.6062 N 122.3321 W"}],"bioprojects":[{"accession":"PRJNA862948"}],"description":{"organism":{"organismName":"Monkeypox virus","taxId":10244},"title":"Pathogen: clinical or host-associated sample from Monkeypox virus"},"lastUpdated":"2023-11-30T07:39:08.604","models":["Pathogen.cl"],"owner":{"name":"Greninger"},"package":"Pathogen.cl.1.0","publicationDate":"2023-11-27T00:00:00.000","sampleIds":[{"label":"Sample name","value":"Cli466"},{"db":"SRA","value":"SRS19651988"}],"status":{"status":"live","when":"2023-11-27T23:33:05.911"},"submissionDate":"2023-11-27T23:33:05.910"},"releaseDate":"2023-12-05","submitter":"Virology Division, University of Washington Dept. Laboratory Medicine and Pathology"},"assemblyStats":{"contigL50":1,"contigN50":197186,"gcCount":"65062","gcPercent":33.0,"numberOfComponentSequences":1,"numberOfContigs":1,"numberOfScaffolds":1,"scaffoldL50":1,"scaffoldN50":197186,"totalNumberOfChromosomes":1,"totalSequenceLength":"197186","totalUngappedLength":"197186"},"currentAccession":"GCA_034267725.1","organism":{"organismName":"Monkeypox virus","taxId":10244},"sourceDatabase":"SOURCE_DATABASE_GENBANK"}
{"accession":"GCA_034304815.1","annotationInfo":{"name":"Annotation submitted by Department of Infectious Diseases, National Institute of Health Doutor Ricardo Jorge, Portugal (INSA)","provider":"Department of Infectious Diseases, National Institute of Health Doutor Ricardo Jorge, Portugal (INSA)","releaseDate":"2023-12-04","stats":{"geneCounts":{"other":1,"proteinCoding":172,"total":173}}},"assemblyInfo":{"assemblyLevel":"Chromosome","assemblyMethod":"INsAFLU v. 2.1","assemblyName":"ASM3430481v1","assemblyStatus":"current","assemblyType":"haploid","releaseDate":"2023-11-29","sequencingTech":"Illumina","submitter":"Department of Infectious Diseases, National Institute of Health Doutor Ricardo Jorge, Portugal (INSA)"},"assemblyStats":{"contigL50":3,"contigN50":27508,"gcCount":"62888","gcPercent":33.0,"numberOfComponentSequences":1,"numberOfContigs":33,"numberOfScaffolds":1,"scaffoldL50":1,"scaffoldN50":196196,"totalNumberOfChromosomes":1,"totalSequenceLength":"196196","totalUngappedLength":"190561"},"currentAccession":"GCA_034304815.1","organism":{"organismName":"Monkeypox virus","taxId":10244},"sourceDatabase":"SOURCE_DATABASE_GENBANK"}
{"accession":"GCA_034304865.1","annotationInfo":{"name":"Annotation submitted by Department of Infectious Diseases, National Institute of Health Doutor Ricardo Jorge, Portugal (INSA)","provider":"Department of Infectious Diseases, National Institute of Health Doutor Ricardo Jorge, Portugal (INSA)","releaseDate":"2023-12-04","stats":{"geneCounts":{"proteinCoding":173,"total":173}}},"assemblyInfo":{"assemblyLevel":"Chromosome","assemblyMethod":"INsAFLU v. 2.1","assemblyName":"ASM3430486v1","assemblyStatus":"current","assemblyType":"haploid","releaseDate":"2023-11-29","sequencingTech":"Illumina","submitter":"Department of Infectious Diseases, National Institute of Health Doutor Ricardo Jorge, Portugal (INSA)"},"assemblyStats":{"contigL50":4,"contigN50":20386,"gcCount":"63285","gcPercent":33.0,"numberOfComponentSequences":1,"numberOfContigs":22,"numberOfScaffolds":1,"scaffoldL50":1,"scaffoldN50":196330,"totalNumberOfChromosomes":1,"totalSequenceLength":"196330","totalUngappedLength":"191629"},"currentAccession":"GCA_034304865.1","organism":{"organismName":"Monkeypox virus","taxId":10244},"sourceDatabase":"SOURCE_DATABASE_GENBANK"}
{"accession":"GCA_034304875.1","annotationInfo":{"name":"Annotation submitted by Department of Infectious Diseases, National Institute of Health Doutor Ricardo Jorge, Portugal (INSA)","provider":"Department of Infectious Diseases, National Institute of Health Doutor Ricardo Jorge, Portugal (INSA)","releaseDate":"2023-12-04","stats":{"geneCounts":{"proteinCoding":175,"total":175}}},"assemblyInfo":{"assemblyLevel":"Chromosome","assemblyMethod":"INsAFLU v. 2.1","assemblyName":"ASM3430487v1","assemblyStatus":"current","assemblyType":"haploid","releaseDate":"2023-11-29","sequencingTech":"Illumina","submitter":"Department of Infectious Diseases, National Institute of Health Doutor Ricardo Jorge, Portugal (INSA)"},"assemblyStats":{"contigL50":1,"contigN50":160240,"gcCount":"64523","gcPercent":33.0,"numberOfComponentSequences":1,"numberOfContigs":6,"numberOfScaffolds":1,"scaffoldL50":1,"scaffoldN50":196022,"totalNumberOfChromosomes":1,"totalSequenceLength":"196022","totalUngappedLength":"195448"},"currentAccession":"GCA_034304875.1","organism":{"organismName":"Monkeypox virus","taxId":10244},"sourceDatabase":"SOURCE_DATABASE_GENBANK"}
{"accession":"GCA_034304925.1","annotationInfo":{"name":"Annotation submitted by Department of Infectious Diseases, National Institute of Health Doutor Ricardo Jorge, Portugal (INSA)","provider":"Department of Infectious Diseases, National Institute of Health Doutor Ricardo Jorge, Portugal (INSA)","releaseDate":"2023-12-04","stats":{"geneCounts":{"proteinCoding":175,"total":175}}},"assemblyInfo":{"assemblyLevel":"Chromosome","assemblyMethod":"INsAFLU v. 2.1","assemblyName":"ASM3430492v1","assemblyStatus":"current","assemblyType":"haploid","releaseDate":"2023-11-29","sequencingTech":"Illumina","submitter":"Department of Infectious Diseases, National Institute of Health Doutor Ricardo Jorge, Portugal (INSA)"},"assemblyStats":{"contigL50":2,"contigN50":52316,"gcCount":"64090","gcPercent":33.0,"numberOfComponentSequences":1,"numberOfContigs":12,"numberOfScaffolds":1,"scaffoldL50":1,"scaffoldN50":195655,"totalNumberOfChromosomes":1,"totalSequenceLength":"195655","totalUngappedLength":"194097"},"currentAccession":"GCA_034304925.1","organism":{"organismName":"Monkeypox virus","taxId":10244},"sourceDatabase":"SOURCE_DATABASE_GENBANK"}
{"accession":"GCA_034304955.1","annotationInfo":{"name":"Annotation submitted by Department of Infectious Diseases, National Institute of Health Doutor Ricardo Jorge, Portugal (INSA)","provider":"Department of Infectious Diseases, National Institute of Health Doutor Ricardo Jorge, Portugal (INSA)","releaseDate":"2023-12-04","stats":{"geneCounts":{"other":7,"proteinCoding":163,"total":170}}},"assemblyInfo":{"assemblyLevel":"Chromosome","assemblyMethod":"INsAFLU v. 2.1","assemblyName":"ASM3430495v1","assemblyStatus":"current","assemblyType":"haploid","releaseDate":"2023-11-29","sequencingTech":"Illumina","submitter":"Department of Infectious Diseases, National Institute of Health Doutor Ricardo Jorge, Portugal (INSA)"},"assemblyStats":{"contigL50":9,"contigN50":6843,"gcCount":"59641","gcPercent":33.0,"numberOfComponentSequences":1,"numberOfContigs":65,"numberOfScaffolds":1,"scaffoldL50":1,"scaffoldN50":196343,"totalNumberOfChromosomes":1,"totalSequenceLength":"196343","totalUngappedLength":"180572"},"currentAccession":"GCA_034304955.1","organism":{"organismName":"Monkeypox virus","taxId":10244},"sourceDatabase":"SOURCE_DATABASE_GENBANK"}
{"accession":"GCA_034304965.1","annotationInfo":{"name":"Annotation submitted by Department of Infectious Diseases, National Institute of Health Doutor Ricardo Jorge, Portugal (INSA)","provider":"Department of Infectious Diseases, National Institute of Health Doutor Ricardo Jorge, Portugal (INSA)","releaseDate":"2023-12-04","stats":{"geneCounts":{"other":1,"proteinCoding":172,"total":173}}},"assemblyInfo":{"assemblyLevel":"Chromosome","assemblyMethod":"INsAFLU v. 2.1","assemblyName":"ASM3430496v1","assemblyStatus":"current","assemblyType":"haploid","releaseDate":"2023-11-29","sequencingTech":"Illumina","submitter":"Department of Infectious Diseases, National Institute of Health Doutor Ricardo Jorge, Portugal (INSA)"},"assemblyStats":{"contigL50":3,"contigN50":27304,"gcCount":"63373","gcPercent":33.0,"numberOfComponentSequences":1,"numberOfContigs":26,"numberOfScaffolds":1,"scaffoldL50":1,"scaffoldN50":196442,"totalNumberOfChromosomes":1,"totalSequenceLength":"196442","totalUngappedLength":"192170"},"currentAccession":"GCA_034304965.1","organism":{"organismName":"Monkeypox virus","taxId":10244},"sourceDatabase":"SOURCE_DATABASE_GENBANK"}
{"accession":"GCA_034305015.1","annotationInfo":{"name":"Annotation submitted by Department of Infectious Diseases, National Institute of Health Doutor Ricardo Jorge, Portugal (INSA)","provider":"Department of Infectious Diseases, National Institute of Health Doutor Ricardo Jorge, Portugal (INSA)","releaseDate":"2023-12-04","stats":{"geneCounts":{"other":3,"proteinCoding":169,"total":172}}},"assemblyInfo":{"assemblyLevel":"Chromosome","assemblyMethod":"INsAFLU v. 2.1","assemblyName":"ASM3430501v1","assemblyStatus":"current","assemblyType":"haploid","releaseDate":"2023-11-29","sequencingTech":"Illumina","submitter":"Department of Infectious Diseases, National Institute of Health Doutor Ricardo Jorge, Portugal (INSA)"},"assemblyStats":{"contigL50":7,"contigN50":9178,"gcCount":"61364","gcPercent":33.0,"numberOfComponentSequences":1,"numberOfContigs":55,"numberOfScaffolds":1,"scaffoldL50":1,"scaffoldN50":196346,"totalNumberOfChromosomes":1,"totalSequenceLength":"196346","totalUngappedLength":"185771"},"currentAccession":"GCA_034305015.1","organism":{"organismName":"Monkeypox virus","taxId":10244},"sourceDatabase":"SOURCE_DATABASE_GENBANK"}
{"accession":"GCA_034305045.1","annotationInfo":{"name":"Annotation submitted by Department of Infectious Diseases, National Institute of Health Doutor Ricardo Jorge, Portugal (INSA)","provider":"Department of Infectious Diseases, National Institute of Health Doutor Ricardo Jorge, Portugal (INSA)","releaseDate":"2023-12-04","stats":{"geneCounts":{"other":4,"proteinCoding":166,"total":170}}},"assemblyInfo":{"assemblyLevel":"Chromosome","assemblyMethod":"INsAFLU v. 2.1","assemblyName":"ASM3430504v1","assemblyStatus":"current","assemblyType":"haploid","releaseDate":"2023-11-29","sequencingTech":"Illumina","submitter":"Department of Infectious Diseases, National Institute of Health Doutor Ricardo Jorge, Portugal (INSA)"},"assemblyStats":{"contigL50":9,"contigN50":8044,"gcCount":"59421","gcPercent":33.0,"numberOfComponentSequences":1,"numberOfContigs":77,"numberOfScaffolds":1,"scaffoldL50":1,"scaffoldN50":196482,"totalNumberOfChromosomes":1,"totalSequenceLength":"196482","totalUngappedLength":"179795"},"currentAccession":"GCA_034305045.1","organism":{"organismName":"Monkeypox virus","taxId":10244},"sourceDatabase":"SOURCE_DATABASE_GENBANK"}
{"accession":"GCA_034305075.1","annotationInfo":{"name":"Annotation submitted by Department of Infectious Diseases, National Institute of Health Doutor Ricardo Jorge, Portugal (INSA)","provider":"Department of Infectious Diseases, National Institute of Health Doutor Ricardo Jorge, Portugal (INSA)","releaseDate":"2023-12-04","stats":{"geneCounts":{"proteinCoding":174,"total":174}}},"assemblyInfo":{"assemblyLevel":"Chromosome","assemblyMethod":"INsAFLU v. 2.1","assemblyName":"ASM3430507v1","assemblyStatus":"current","assemblyType":"haploid","releaseDate":"2023-11-29","sequencingTech":"Illumina","submitter":"Department of Infectious Diseases, National Institute of Health Doutor Ricardo Jorge, Portugal (INSA)"},"assemblyStats":{"contigL50":4,"contigN50":24479,"gcCount":"63828","gcPercent":33.0,"numberOfComponentSequences":1,"numberOfContigs":23,"numberOfScaffolds":1,"scaffoldL50":1,"scaffoldN50":196345,"totalNumberOfChromosomes":1,"totalSequenceLength":"196345","totalUngappedLength":"193266"},"currentAccession":"GCA_034305075.1","organism":{"organismName":"Monkeypox virus","taxId":10244},"sourceDatabase":"SOURCE_DATABASE_GENBANK"}
{"accession":"GCA_034305105.1","annotationInfo":{"name":"Annotation submitted by Department of Infectious Diseases, National Institute of Health Doutor Ricardo Jorge, Portugal (INSA)","provider":"Department of Infectious Diseases, National Institute of Health Doutor Ricardo Jorge, Portugal (INSA)","releaseDate":"2023-12-04","stats":{"geneCounts":{"other":2,"proteinCoding":169,"total":171}}},"assemblyInfo":{"assemblyLevel":"Chromosome","assemblyMethod":"INsAFLU v. 2.1","assemblyName":"ASM3430510v1","assemblyStatus":"current","assemblyType":"haploid","releaseDate":"2023-11-29","sequencingTech":"Illumina","submitter":"Department of Infectious Diseases, National Institute of Health Doutor Ricardo Jorge, Portugal (INSA)"},"assemblyStats":{"contigL50":5,"contigN50":11779,"gcCount":"61149","gcPercent":33.0,"numberOfComponentSequences":1,"numberOfContigs":41,"numberOfScaffolds":1,"scaffoldL50":1,"scaffoldN50":196417,"totalNumberOfChromosomes":1,"totalSequenceLength":"196417","totalUngappedLength":"184866"},"currentAccession":"GCA_034305105.1","organism":{"organismName":"Monkeypox virus","taxId":10244},"sourceDatabase":"SOURCE_DATABASE_GENBANK"}
{"accession":"GCA_034305115.1","annotationInfo":{"name":"Annotation submitted by Department of Infectious Diseases, National Institute of Health Doutor Ricardo Jorge, Portugal (INSA)","provider":"Department of Infectious Diseases, National Institute of Health Doutor Ricardo Jorge, Portugal (INSA)","releaseDate":"2023-12-04","stats":{"geneCounts":{"proteinCoding":175,"total":175}}},"assemblyInfo":{"assemblyLevel":"Chromosome","assemblyMethod":"INsAFLU v. 2.1","assemblyName":"ASM3430511v1","assemblyStatus":"current","assemblyType":"haploid","releaseDate":"2023-11-29","sequencingTech":"Illumina","submitter":"Department of Infectious Diseases, National Institute of Health Doutor Ricardo Jorge, Portugal (INSA)"},"assemblyStats":{"contigL50":2,"contigN50":76596,"gcCount":"64433","gcPercent":33.0,"numberOfComponentSequences":1,"numberOfContigs":5,"numberOfScaffolds":1,"scaffoldL50":1,"scaffoldN50":195638,"totalNumberOfChromosomes":1,"totalSequenceLength":"195638","totalUngappedLength":"195187"},"currentAccession":"GCA_034305115.1","organism":{"organismName":"Monkeypox virus","taxId":10244},"sourceDatabase":"SOURCE_DATABASE_GENBANK"}
{"accession":"GCA_034305125.1","annotationInfo":{"name":"Annotation submitted by Department of Infectious Diseases, National Institute of Health Doutor Ricardo Jorge, Portugal (INSA)","provider":"Department of Infectious Diseases, National Institute of Health Doutor Ricardo Jorge, Portugal (INSA)","releaseDate":"2023-12-04","stats":{"geneCounts":{"other":6,"proteinCoding":165,"total":171}}},"assemblyInfo":{"assemblyLevel":"Chromosome","assemblyMethod":"INsAFLU v. 2.1","assemblyName":"ASM3430512v1","assemblyStatus":"current","assemblyType":"haploid","releaseDate":"2023-11-29","sequencingTech":"Illumina","submitter":"Department of Infectious Diseases, National Institute of Health Doutor Ricardo Jorge, Portugal (INSA)"},"assemblyStats":{"contigL50":8,"contigN50":8602,"gcCount":"59357","gcPercent":33.0,"numberOfComponentSequences":1,"numberOfContigs":59,"numberOfScaffolds":1,"scaffoldL50":1,"scaffoldN50":196196,"totalNumberOfChromosomes":1,"totalSequenceLength":"196196","totalUngappedLength":"179496"},"currentAccession":"GCA_034305125.1","organism":{"organismName":"Monkeypox virus","taxId":10244},"sourceDatabase":"SOURCE_DATABASE_GENBANK"}
{"accession":"GCA_034305135.1","annotationInfo":{"name":"Annotation submitted by Department of Infectious Diseases, National Institute of Health Doutor Ricardo Jorge, Portugal (INSA)","provider":"Department of Infectious Diseases, National Institute of Health Doutor Ricardo Jorge, Portugal (INSA)","releaseDate":"2023-12-04","stats":{"geneCounts":{"proteinCoding":175,"total":175}}},"assemblyInfo":{"assemblyLevel":"Chromosome","assemblyMethod":"INsAFLU v. 2.1","assemblyName":"ASM3430513v1","assemblyStatus":"current","assemblyType":"haploid","releaseDate":"2023-11-29","sequencingTech":"Illumina","submitter":"Department of Infectious Diseases, National Institute of Health Doutor Ricardo Jorge, Portugal (INSA)"},"assemblyStats":{"contigL50":2,"contigN50":83259,"gcCount":"64363","gcPercent":33.0,"numberOfComponentSequences":1,"numberOfContigs":8,"numberOfScaffolds":1,"scaffoldL50":1,"scaffoldN50":195635,"totalNumberOfChromosomes":1,"totalSequenceLength":"195635","totalUngappedLength":"194981"},"currentAccession":"GCA_034305135.1","organism":{"organismName":"Monkeypox virus","taxId":10244},"sourceDatabase":"SOURCE_DATABASE_GENBANK"}
{"accession":"GCA_034305145.1","annotationInfo":{"name":"Annotation submitted by Department of Infectious Diseases, National Institute of Health Doutor Ricardo Jorge, Portugal (INSA)","provider":"Department of Infectious Diseases, National Institute of Health Doutor Ricardo Jorge, Portugal (INSA)","releaseDate":"2023-12-04","stats":{"geneCounts":{"other":1,"proteinCoding":174,"total":175}}},"assemblyInfo":{"assemblyLevel":"Chromosome","assemblyMethod":"INsAFLU v. 2.1","assemblyName":"ASM3430514v1","assemblyStatus":"current","assemblyType":"haploid","releaseDate":"2023-11-29","sequencingTech":"Illumina","submitter":"Department of Infectious Diseases, National Institute of Health Doutor Ricardo Jorge, Portugal (INSA)"},"assemblyStats":{"contigL50":2,"contigN50":55909,"gcCount":"64364","gcPercent":33.0,"numberOfComponentSequences":1,"numberOfContigs":10,"numberOfScaffolds":1,"scaffoldL50":1,"scaffoldN50":196258,"totalNumberOfChromosomes":1,"totalSequenceLength":"196258","totalUngappedLength":"195144"},"currentAccession":"GCA_034305145.1","organism":{"organismName":"Monkeypox virus","taxId":10244},"sourceDatabase":"SOURCE_DATABASE_GENBANK"}
{"accession":"GCA_034305155.1","annotationInfo":{"name":"Annotation submitted by Department of Infectious Diseases, National Institute of Health Doutor Ricardo Jorge, Portugal (INSA)","provider":"Department of Infectious Diseases, National Institute of Health Doutor Ricardo Jorge, Portugal (INSA)","releaseDate":"2023-12-04","stats":{"geneCounts":{"proteinCoding":174,"total":174}}},"assemblyInfo":{"assemblyLevel":"Chromosome","assemblyMethod":"INsAFLU v. 2.1","assemblyName":"ASM3430515v1","assemblyStatus":"current","assemblyType":"haploid","releaseDate":"2023-11-29","sequencingTech":"Illumina","submitter":"Department of Infectious Diseases, National Institute of Health Doutor Ricardo Jorge, Portugal (INSA)"},"assemblyStats":{"contigL50":2,"contigN50":55443,"gcCount":"64234","gcPercent":33.0,"numberOfComponentSequences":1,"numberOfContigs":10,"numberOfScaffolds":1,"scaffoldL50":1,"scaffoldN50":196328,"totalNumberOfChromosomes":1,"totalSequenceLength":"196328","totalUngappedLength":"194639"},"currentAccession":"GCA_034305155.1","organism":{"organismName":"Monkeypox virus","taxId":10244},"sourceDatabase":"SOURCE_DATABASE_GENBANK"}
{"accession":"GCA_034513235.1","annotationInfo":{"name":"Annotation submitted by Virology Division, University of Washington Dept. Laboratory Medicine and Pathology","provider":"Virology Division, University of Washington Dept. Laboratory Medicine and Pathology","releaseDate":"2023-12-19","stats":{"geneCounts":{"proteinCoding":175,"total":175}}},"assemblyInfo":{"assemblyLevel":"Complete Genome","assemblyName":"ASM3451323v1","assemblyStatus":"current","assemblyType":"haploid","bioprojectAccession":"PRJNA862948","bioprojectLineage":[{"bioprojects":[{"accession":"PRJNA862948","title":"Whole-Genome Sequencing of Monkeypox Virus"}]}],"biosample":{"accession":"SAMN38700071","attributes":[{"name":"isolate","value":"MpxV/human/USA/WA-UW-118195/2023"},{"name":"collected_by","value":"UW Medicine"},{"name":"collection_date","value":"2023-11"},{"name":"geo_loc_name","value":"USA: WA"},{"name":"host","value":"Homo sapiens"},{"name":"host_disease","value":"Not collected"},{"name":"isolation_source","value":"Lesion swab"},{"name":"lat_lon","value":"47.6062 N 122.3321 W"}],"bioprojects":[{"accession":"PRJNA862948"}],"description":{"organism":{"organismName":"Monkeypox virus","taxId":10244},"title":"Pathogen: clinical or host-associated sample from Monkeypox virus"},"lastUpdated":"2023-12-06T23:28:19.340","models":["Pathogen.cl"],"owner":{"name":"Greninger"},"package":"Pathogen.cl.1.0","publicationDate":"2023-12-06T00:00:00.000","sampleIds":[{"label":"Sample name","value":"Cli470"},{"db":"SRA","value":"SRS19791111"}],"status":{"status":"live","when":"2023-12-06T20:35:06.218"},"submissionDate":"2023-12-06T20:35:06.217"},"releaseDate":"2023-12-14","submitter":"Virology Division, University of Washington Dept. Laboratory Medicine and Pathology"},"assemblyStats":{"contigL50":1,"contigN50":197202,"gcCount":"65068","gcPercent":33.0,"numberOfComponentSequences":1,"numberOfContigs":1,"numberOfScaffolds":1,"scaffoldL50":1,"scaffoldN50":197202,"totalNumberOfChromosomes":1,"totalSequenceLength":"197202","totalUngappedLength":"197202"},"currentAccession":"GCA_034513235.1","organism":{"organismName":"Monkeypox virus","taxId":10244},"sourceDatabase":"SOURCE_DATABASE_GENBANK"}
{"accession":"GCA_034513285.1","annotationInfo":{"name":"Annotation submitted by Virology Division, University of Washington Dept. Laboratory Medicine and Pathology","provider":"Virology Division, University of Washington Dept. Laboratory Medicine and Pathology","releaseDate":"2023-12-19","stats":{"geneCounts":{"other":1,"proteinCoding":174,"total":175}}},"assemblyInfo":{"assemblyLevel":"Complete Genome","assemblyName":"ASM3451328v1","assemblyStatus":"current","assemblyType":"haploid","bioprojectAccession":"PRJNA862948","bioprojectLineage":[{"bioprojects":[{"accession":"PRJNA862948","title":"Whole-Genome Sequencing of Monkeypox Virus"}]}],"biosample":{"accession":"SAMN38700069","attributes":[{"name":"isolate","value":"MpxV/human/USA/WA-UW-117049/2023"},{"name":"collected_by","value":"UW Medicine"},{"name":"collection_date","value":"2023-11"},{"name":"geo_loc_name","value":"USA: WA"},{"name":"host","value":"Homo sapiens"},{"name":"host_disease","value":"Not collected"},{"name":"isolation_source","value":"Lesion swab"},{"name":"lat_lon","value":"47.6062 N 122.3321 W"}],"bioprojects":[{"accession":"PRJNA862948"}],"description":{"organism":{"organismName":"Monkeypox virus","taxId":10244},"title":"Pathogen: clinical or host-associated sample from Monkeypox virus"},"lastUpdated":"2023-12-06T23:28:19.170","models":["Pathogen.cl"],"owner":{"name":"Greninger"},"package":"Pathogen.cl.1.0","publicationDate":"2023-12-06T00:00:00.000","sampleIds":[{"label":"Sample name","value":"Cli473"},{"db":"SRA","value":"SRS19791109"}],"status":{"status":"live","when":"2023-12-06T20:35:06.200"},"submissionDate":"2023-12-06T20:35:06.200"},"releaseDate":"2023-12-14","submitter":"Virology Division, University of Washington Dept. Laboratory Medicine and Pathology"},"assemblyStats":{"contigL50":1,"contigN50":197188,"gcCount":"65068","gcPercent":33.0,"numberOfComponentSequences":1,"numberOfContigs":1,"numberOfScaffolds":1,"scaffoldL50":1,"scaffoldN50":197188,"totalNumberOfChromosomes":1,"totalSequenceLength":"197188","totalUngappedLength":"197188"},"currentAccession":"GCA_034513285.1","organism":{"organismName":"Monkeypox virus","taxId":10244},"sourceDatabase":"SOURCE_DATABASE_GENBANK"}
{"accession":"GCA_034513335.1","annotationInfo":{"name":"Annotation submitted by Virology Division, University of Washington Dept. Laboratory Medicine and Pathology","provider":"Virology Division, University of Washington Dept. Laboratory Medicine and Pathology","releaseDate":"2023-12-19","stats":{"geneCounts":{"proteinCoding":175,"total":175}}},"assemblyInfo":{"assemblyLevel":"Complete Genome","assemblyName":"ASM3451333v1","assemblyStatus":"current","assemblyType":"haploid","bioprojectAccession":"PRJNA862948","bioprojectLineage":[{"bioprojects":[{"accession":"PRJNA862948","title":"Whole-Genome Sequencing of Monkeypox Virus"}]}],"biosample":{"accession":"SAMN38700066","attributes":[{"name":"isolate","value":"MpxV/human/USA/WA-UW-117959/2023"},{"name":"collected_by","value":"UW Medicine"},{"name":"collection_date","value":"2023-11"},{"name":"geo_loc_name","value":"USA: WA"},{"name":"host","value":"Homo sapiens"},{"name":"host_disease","value":"Not collected"},{"name":"isolation_source","value":"Lesion swab"},{"name":"lat_lon","value":"47.6062 N 122.3321 W"}],"bioprojects":[{"accession":"PRJNA862948"}],"description":{"organism":{"organismName":"Monkeypox virus","taxId":10244},"title":"Pathogen: clinical or host-associated sample from Monkeypox virus"},"lastUpdated":"2023-12-06T23:28:18.483","models":["Pathogen.cl"],"owner":{"name":"Greninger"},"package":"Pathogen.cl.1.0","publicationDate":"2023-12-06T00:00:00.000","sampleIds":[{"label":"Sample name","value":"Cli475"},{"db":"SRA","value":"SRS19791106"}],"status":{"status":"live","when":"2023-12-06T20:35:06.171"},"submissionDate":"2023-12-06T20:35:06.170"},"releaseDate":"2023-12-14","submitter":"Virology Division, University of Washington Dept. Laboratory Medicine and Pathology"},"assemblyStats":{"contigL50":1,"contigN50":197191,"gcCount":"65066","gcPercent":33.0,"numberOfComponentSequences":1,"numberOfContigs":1,"numberOfScaffolds":1,"scaffoldL50":1,"scaffoldN50":197191,"totalNumberOfChromosomes":1,"totalSequenceLength":"197191","totalUngappedLength":"197191"},"currentAccession":"GCA_034513335.1","organism":{"organismName":"Monkeypox virus","taxId":10244},"sourceDatabase":"SOURCE_DATABASE_GENBANK"}
{"accession":"GCA_034513345.1","annotationInfo":{"name":"Annotation submitted by Virology Division, University of Washington Dept. Laboratory Medicine and Pathology","provider":"Virology Division, University of Washington Dept. Laboratory Medicine and Pathology","releaseDate":"2023-12-19","stats":{"geneCounts":{"proteinCoding":175,"total":175}}},"assemblyInfo":{"assemblyLevel":"Complete Genome","assemblyName":"ASM3451334v1","assemblyStatus":"current","assemblyType":"haploid","bioprojectAccession":"PRJNA862948","bioprojectLineage":[{"bioprojects":[{"accession":"PRJNA862948","title":"Whole-Genome Sequencing of Monkeypox Virus"}]}],"biosample":{"accession":"SAMN38700067","attributes":[{"name":"isolate","value":"MpxV/human/USA/WA-UW-098697/2023"},{"name":"collected_by","value":"UW Medicine"},{"name":"collection_date","value":"2023-09"},{"name":"geo_loc_name","value":"USA: WA"},{"name":"host","value":"Homo sapiens"},{"name":"host_disease","value":"Not collected"},{"name":"isolation_source","value":"Lesion swab"},{"name":"lat_lon","value":"47.6062 N 122.3321 W"}],"bioprojects":[{"accession":"PRJNA862948"}],"description":{"organism":{"organismName":"Monkeypox virus","taxId":10244},"title":"Pathogen: clinical or host-associated sample from Monkeypox virus"},"lastUpdated":"2023-12-06T23:28:19.160","models":["Pathogen.cl"],"owner":{"name":"Greninger"},"package":"Pathogen.cl.1.0","publicationDate":"2023-12-06T00:00:00.000","sampleIds":[{"label":"Sample name","value":"Cli468"},{"db":"SRA","value":"SRS19791107"}],"status":{"status":"live","when":"2023-12-06T20:35:06.181"},"submissionDate":"2023-12-06T20:35:06.180"},"releaseDate":"2023-12-14","submitter":"Virology Division, University of Washington Dept. Laboratory Medicine and Pathology"},"assemblyStats":{"contigL50":1,"contigN50":197182,"gcCount":"65065","gcPercent":33.0,"numberOfComponentSequences":1,"numberOfContigs":1,"numberOfScaffolds":1,"scaffoldL50":1,"scaffoldN50":197182,"totalNumberOfChromosomes":1,"totalSequenceLength":"197182","totalUngappedLength":"197182"},"currentAccession":"GCA_034513345.1","organism":{"organismName":"Monkeypox virus","taxId":10244},"sourceDatabase":"SOURCE_DATABASE_GENBANK"}
{"accession":"GCA_034513395.1","annotationInfo":{"name":"Annotation submitted by Virology Division, University of Washington Dept. Laboratory Medicine and Pathology","provider":"Virology Division, University of Washington Dept. Laboratory Medicine and Pathology","releaseDate":"2023-12-19","stats":{"geneCounts":{"proteinCoding":175,"total":175}}},"assemblyInfo":{"assemblyLevel":"Complete Genome","assemblyName":"ASM3451339v1","assemblyStatus":"current","assemblyType":"haploid","bioprojectAccession":"PRJNA862948","bioprojectLineage":[{"bioprojects":[{"accession":"PRJNA862948","title":"Whole-Genome Sequencing of Monkeypox Virus"}]}],"biosample":{"accession":"SAMN38700065","attributes":[{"name":"isolate","value":"MpxV/human/USA/WA-UW-112116/2023"},{"name":"collected_by","value":"UW Medicine"},{"name":"collection_date","value":"2023-11"},{"name":"geo_loc_name","value":"USA: WA"},{"name":"host","value":"Homo sapiens"},{"name":"host_disease","value":"Not collected"},{"name":"isolation_source","value":"Lesion swab"},{"name":"lat_lon","value":"47.6062 N 122.3321 W"}],"bioprojects":[{"accession":"PRJNA862948"}],"description":{"organism":{"organismName":"Monkeypox virus","taxId":10244},"title":"Pathogen: clinical or host-associated sample from Monkeypox virus"},"lastUpdated":"2023-12-06T23:28:18.300","models":["Pathogen.cl"],"owner":{"name":"Greninger"},"package":"Pathogen.cl.1.0","publicationDate":"2023-12-06T00:00:00.000","sampleIds":[{"label":"Sample name","value":"Cli471"},{"db":"SRA","value":"SRS19791105"}],"status":{"status":"live","when":"2023-12-06T20:35:06.157"},"submissionDate":"2023-12-06T20:35:06.157"},"releaseDate":"2023-12-14","submitter":"Virology Division, University of Washington Dept. Laboratory Medicine and Pathology"},"assemblyStats":{"contigL50":1,"contigN50":197188,"gcCount":"65066","gcPercent":33.0,"numberOfComponentSequences":1,"numberOfContigs":1,"numberOfScaffolds":1,"scaffoldL50":1,"scaffoldN50":197188,"totalNumberOfChromosomes":1,"totalSequenceLength":"197188","totalUngappedLength":"197188"},"currentAccession":"GCA_034513395.1","organism":{"organismName":"Monkeypox virus","taxId":10244},"sourceDatabase":"SOURCE_DATABASE_GENBANK"}
{"accession":"GCA_034513415.1","annotationInfo":{"name":"Annotation submitted by Virology Division, University of Washington Dept. Laboratory Medicine and Pathology","provider":"Virology Division, University of Washington Dept. Laboratory Medicine and Pathology","releaseDate":"2023-12-19","stats":{"geneCounts":{"proteinCoding":175,"total":175}}},"assemblyInfo":{"assemblyLevel":"Complete Genome","assemblyName":"ASM3451341v1","assemblyStatus":"current","assemblyType":"haploid","bioprojectAccession":"PRJNA862948","bioprojectLineage":[{"bioprojects":[{"accession":"PRJNA862948","title":"Whole-Genome Sequencing of Monkeypox Virus"}]}],"biosample":{"accession":"SAMN38700070","attributes":[{"name":"isolate","value":"MpxV/human/USA/WA-UW-112457/2023"},{"name":"collected_by","value":"UW Medicine"},{"name":"collection_date","value":"2023-11"},{"name":"geo_loc_name","value":"USA: WA"},{"name":"host","value":"Homo sapiens"},{"name":"host_disease","value":"Not collected"},{"name":"isolation_source","value":"Lesion swab"},{"name":"lat_lon","value":"47.6062 N 122.3321 W"}],"bioprojects":[{"accession":"PRJNA862948"}],"description":{"organism":{"organismName":"Monkeypox virus","taxId":10244},"title":"Pathogen: clinical or host-associated sample from Monkeypox virus"},"lastUpdated":"2023-12-06T23:28:19.233","models":["Pathogen.cl"],"owner":{"name":"Greninger"},"package":"Pathogen.cl.1.0","publicationDate":"2023-12-06T00:00:00.000","sampleIds":[{"label":"Sample name","value":"Cli474"},{"db":"SRA","value":"SRS19791110"}],"status":{"status":"live","when":"2023-12-06T20:35:06.209"},"submissionDate":"2023-12-06T20:35:06.210"},"releaseDate":"2023-12-14","submitter":"Virology Division, University of Washington Dept. Laboratory Medicine and Pathology"},"assemblyStats":{"contigL50":1,"contigN50":197197,"gcCount":"65065","gcPercent":33.0,"numberOfComponentSequences":1,"numberOfContigs":1,"numberOfScaffolds":1,"scaffoldL50":1,"scaffoldN50":197197,"totalNumberOfChromosomes":1,"totalSequenceLength":"197197","totalUngappedLength":"197197"},"currentAccession":"GCA_034513415.1","organism":{"organismName":"Monkeypox virus","taxId":10244},"sourceDatabase":"SOURCE_DATABASE_GENBANK"}
{"accession":"GCA_034631465.1","annotationInfo":{"name":"Annotation submitted by Bundeswehr, Institute of Microbiology","provider":"Bundeswehr, Institute of Microbiology","releaseDate":"2023-12-24","stats":{"geneCounts":{"other":1,"proteinCoding":174,"total":175}}},"assemblyInfo":{"assemblyLevel":"Complete Genome","assemblyMethod":"spades v. Dec-2023","assemblyName":"R319-AG137","assemblyStatus":"current","assemblyType":"haploid","releaseDate":"2023-12-19","sequencingTech":"Illumina","submitter":"Bundeswehr, Institute of Microbiology"},"assemblyStats":{"contigL50":1,"contigN50":197123,"gcCount":"65048","gcPercent":33.0,"numberOfComponentSequences":1,"numberOfContigs":1,"numberOfScaffolds":1,"scaffoldL50":1,"scaffoldN50":197123,"totalNumberOfChromosomes":1,"totalSequenceLength":"197123","totalUngappedLength":"197123"},"currentAccession":"GCA_034631465.1","organism":{"organismName":"Monkeypox virus","taxId":10244},"sourceDatabase":"SOURCE_DATABASE_GENBANK"}
{"accession":"GCA_034764095.1","annotationInfo":{"name":"Annotation submitted by DHCPP-PRB, CDC","provider":"DHCPP-PRB, CDC","releaseDate":"2023-12-25","stats":{"geneCounts":{"other":11,"proteinCoding":169,"total":180}}},"assemblyInfo":{"assemblyLevel":"Complete Genome","assemblyMethod":"Spades v3.10.0; CLC Genomics Workbenchv12","assemblyName":"ASM3476409v1","assemblyStatus":"current","assemblyType":"haploid","bioprojectAccession":"PRJNA849962","bioprojectLineage":[{"bioprojects":[{"accession":"PRJNA849962","parentAccessions":["PRJNA860085"],"title":"Monkeypox virus Genome sequencing and assembly"},{"accession":"PRJNA860085","title":"Monkeypox Outbreak"}]}],"releaseDate":"2023-12-20","sequencingTech":"Illumina Miseq","submitter":"DHCPP-PRB, CDC"},"assemblyStats":{"contigL50":1,"contigN50":196728,"gcCount":"65065","gcPercent":33.0,"numberOfComponentSequences":1,"numberOfContigs":1,"numberOfScaffolds":1,"scaffoldL50":1,"scaffoldN50":196728,"totalNumberOfChromosomes":1,"totalSequenceLength":"196728","totalUngappedLength":"196728"},"currentAccession":"GCA_034764095.1","organism":{"organismName":"Monkeypox virus","taxId":10244},"sourceDatabase":"SOURCE_DATABASE_GENBANK"}
{"accession":"GCA_034858955.1","annotationInfo":{"name":"Annotation submitted by Virology Division, University of Washington Dept. Laboratory Medicine and Pathology","provider":"Virology Division, University of Washington Dept. Laboratory Medicine and Pathology","releaseDate":"2023-12-20","stats":{"geneCounts":{"proteinCoding":175,"total":175}}},"assemblyInfo":{"assemblyLevel":"Chromosome","assemblyName":"ASM3485895v1","assemblyStatus":"current","assemblyType":"haploid","bioprojectAccession":"PRJNA862948","bioprojectLineage":[{"bioprojects":[{"accession":"PRJNA862948","title":"Whole-Genome Sequencing of Monkeypox Virus"}]}],"biosample":{"accession":"SAMN38700068","attributes":[{"name":"isolate","value":"MpxV/human/USA/WA-UW-101262/2023"},{"name":"collected_by","value":"UW Medicine"},{"name":"collection_date","value":"2023-10"},{"name":"geo_loc_name","value":"USA: WA"},{"name":"host","value":"Homo sapiens"},{"name":"host_disease","value":"Not collected"},{"name":"isolation_source","value":"Lesion swab"},{"name":"lat_lon","value":"47.6062 N 122.3321 W"}],"bioprojects":[{"accession":"PRJNA862948"}],"description":{"organism":{"organismName":"Monkeypox virus","taxId":10244},"title":"Pathogen: clinical or host-associated sample from Monkeypox virus"},"lastUpdated":"2023-12-06T23:28:19.180","models":["Pathogen.cl"],"owner":{"name":"Greninger"},"package":"Pathogen.cl.1.0","publicationDate":"2023-12-06T00:00:00.000","sampleIds":[{"label":"Sample name","value":"Cli469"},{"db":"SRA","value":"SRS19791108"}],"status":{"status":"live","when":"2023-12-06T20:35:06.190"},"submissionDate":"2023-12-06T20:35:06.190"},"releaseDate":"2023-12-15","submitter":"Virology Division, University of Washington Dept. Laboratory Medicine and Pathology"},"assemblyStats":{"contigL50":2,"contigN50":45137,"gcCount":"64984","gcPercent":33.0,"numberOfComponentSequences":1,"numberOfContigs":8,"numberOfScaffolds":1,"scaffoldL50":1,"scaffoldN50":197195,"totalNumberOfChromosomes":1,"totalSequenceLength":"197195","totalUngappedLength":"196944"},"currentAccession":"GCA_034858955.1","organism":{"organismName":"Monkeypox virus","taxId":10244},"sourceDatabase":"SOURCE_DATABASE_GENBANK"}
{"accession":"GCA_034858965.1","annotationInfo":{"name":"Annotation submitted by Department of Infectious Diseases, National Institute of Health Doutor Ricardo Jorge, Portugal (INSA)","provider":"Department of Infectious Diseases, National Institute of Health Doutor Ricardo Jorge, Portugal (INSA)","releaseDate":"2023-12-27","stats":{"geneCounts":{"other":1,"proteinCoding":172,"total":173}}},"assemblyInfo":{"assemblyLevel":"Chromosome","assemblyMethod":"INsAFLU v. 2.1","assemblyName":"ASM3485896v1","assemblyStatus":"current","assemblyType":"haploid","releaseDate":"2023-12-22","sequencingTech":"Illumina","submitter":"Department of Infectious Diseases, National Institute of Health Doutor Ricardo Jorge, Portugal (INSA)"},"assemblyStats":{"contigL50":4,"contigN50":16035,"gcCount":"62629","gcPercent":33.0,"numberOfComponentSequences":1,"numberOfContigs":47,"numberOfScaffolds":1,"scaffoldL50":1,"scaffoldN50":196257,"totalNumberOfChromosomes":1,"totalSequenceLength":"196257","totalUngappedLength":"189925"},"currentAccession":"GCA_034858965.1","organism":{"organismName":"Monkeypox virus","taxId":10244},"sourceDatabase":"SOURCE_DATABASE_GENBANK"}
{"accession":"GCA_034858975.1","annotationInfo":{"name":"Annotation submitted by Department of Infectious Diseases, National Institute of Health Doutor Ricardo Jorge, Portugal (INSA)","provider":"Department of Infectious Diseases, National Institute of Health Doutor Ricardo Jorge, Portugal (INSA)","releaseDate":"2023-12-27","stats":{"geneCounts":{"other":1,"proteinCoding":173,"total":174}}},"assemblyInfo":{"assemblyLevel":"Chromosome","assemblyMethod":"INsAFLU v. 2.1","assemblyName":"ASM3485897v1","assemblyStatus":"current","assemblyType":"haploid","releaseDate":"2023-12-22","sequencingTech":"Illumina","submitter":"Department of Infectious Diseases, National Institute of Health Doutor Ricardo Jorge, Portugal (INSA)"},"assemblyStats":{"contigL50":4,"contigN50":18068,"gcCount":"63675","gcPercent":33.0,"numberOfComponentSequences":1,"numberOfContigs":27,"numberOfScaffolds":1,"scaffoldL50":1,"scaffoldN50":196271,"totalNumberOfChromosomes":1,"totalSequenceLength":"196271","totalUngappedLength":"192753"},"currentAccession":"GCA_034858975.1","organism":{"organismName":"Monkeypox virus","taxId":10244},"sourceDatabase":"SOURCE_DATABASE_GENBANK"}
{"accession":"GCA_034858985.1","annotationInfo":{"name":"Annotation submitted by Department of Infectious Diseases, National Institute of Health Doutor Ricardo Jorge, Portugal (INSA)","provider":"Department of Infectious Diseases, National Institute of Health Doutor Ricardo Jorge, Portugal (INSA)","releaseDate":"2023-12-27","stats":{"geneCounts":{"other":1,"proteinCoding":173,"total":174}}},"assemblyInfo":{"assemblyLevel":"Chromosome","assemblyMethod":"INsAFLU v. 2.1","assemblyName":"ASM3485898v1","assemblyStatus":"current","assemblyType":"haploid","releaseDate":"2023-12-22","sequencingTech":"Illumina","submitter":"Department of Infectious Diseases, National Institute of Health Doutor Ricardo Jorge, Portugal (INSA)"},"assemblyStats":{"contigL50":3,"contigN50":27509,"gcCount":"63534","gcPercent":33.0,"numberOfComponentSequences":1,"numberOfContigs":22,"numberOfScaffolds":1,"scaffoldL50":1,"scaffoldN50":196327,"totalNumberOfChromosomes":1,"totalSequenceLength":"196327","totalUngappedLength":"192555"},"currentAccession":"GCA_034858985.1","organism":{"organismName":"Monkeypox virus","taxId":10244},"sourceDatabase":"SOURCE_DATABASE_GENBANK"}
{"accession":"GCA_034858995.1","annotationInfo":{"name":"Annotation submitted by Department of Infectious Diseases, National Institute of Health Doutor Ricardo Jorge, Portugal (INSA)","provider":"Department of Infectious Diseases, National Institute of Health Doutor Ricardo Jorge, Portugal (INSA)","releaseDate":"2023-12-27","stats":{"geneCounts":{"other":6,"proteinCoding":166,"total":172}}},"assemblyInfo":{"assemblyLevel":"Chromosome","assemblyMethod":"INsAFLU v. 2.1","assemblyName":"ASM3485899v1","assemblyStatus":"current","assemblyType":"haploid","releaseDate":"2023-12-22","sequencingTech":"Illumina","submitter":"Department of Infectious Diseases, National Institute of Health Doutor Ricardo Jorge, Portugal (INSA)"},"assemblyStats":{"contigL50":7,"contigN50":9243,"gcCount":"59983","gcPercent":33.0,"numberOfComponentSequences":1,"numberOfContigs":68,"numberOfScaffolds":1,"scaffoldL50":1,"scaffoldN50":196493,"totalNumberOfChromosomes":1,"totalSequenceLength":"196493","totalUngappedLength":"182067"},"currentAccession":"GCA_034858995.1","organism":{"organismName":"Monkeypox virus","taxId":10244},"sourceDatabase":"SOURCE_DATABASE_GENBANK"}
{"accession":"GCA_034859005.1","annotationInfo":{"name":"Annotation submitted by Department of Infectious Diseases, National Institute of Health Doutor Ricardo Jorge, Portugal (INSA)","provider":"Department of Infectious Diseases, National Institute of Health Doutor Ricardo Jorge, Portugal (INSA)","releaseDate":"2023-12-27","stats":{"geneCounts":{"other":3,"proteinCoding":169,"total":172}}},"assemblyInfo":{"assemblyLevel":"Chromosome","assemblyMethod":"INsAFLU v. 2.1","assemblyName":"ASM3485900v1","assemblyStatus":"current","assemblyType":"haploid","releaseDate":"2023-12-22","sequencingTech":"Illumina","submitter":"Department of Infectious Diseases, National Institute of Health Doutor Ricardo Jorge, Portugal (INSA)"},"assemblyStats":{"contigL50":6,"contigN50":10797,"gcCount":"61581","gcPercent":33.0,"numberOfComponentSequences":1,"numberOfContigs":55,"numberOfScaffolds":1,"scaffoldL50":1,"scaffoldN50":196447,"totalNumberOfChromosomes":1,"totalSequenceLength":"196447","totalUngappedLength":"186817"},"currentAccession":"GCA_034859005.1","organism":{"organismName":"Monkeypox virus","taxId":10244},"sourceDatabase":"SOURCE_DATABASE_GENBANK"}
{"accession":"GCA_034859025.1","annotationInfo":{"name":"Annotation submitted by Department of Infectious Diseases, National Institute of Health Doutor Ricardo Jorge, Portugal (INSA)","provider":"Department of Infectious Diseases, National Institute of Health Doutor Ricardo Jorge, Portugal (INSA)","releaseDate":"2023-12-27","stats":{"geneCounts":{"other":1,"proteinCoding":172,"total":173}}},"assemblyInfo":{"assemblyLevel":"Chromosome","assemblyMethod":"INsAFLU v. 2.1","assemblyName":"ASM3485902v1","assemblyStatus":"current","assemblyType":"haploid","releaseDate":"2023-12-22","sequencingTech":"Illumina","submitter":"Department of Infectious Diseases, National Institute of Health Doutor Ricardo Jorge, Portugal (INSA)"},"assemblyStats":{"contigL50":3,"contigN50":29046,"gcCount":"63131","gcPercent":33.0,"numberOfComponentSequences":1,"numberOfContigs":22,"numberOfScaffolds":1,"scaffoldL50":1,"scaffoldN50":196333,"totalNumberOfChromosomes":1,"totalSequenceLength":"196333","totalUngappedLength":"191286"},"currentAccession":"GCA_034859025.1","organism":{"organismName":"Monkeypox virus","taxId":10244},"sourceDatabase":"SOURCE_DATABASE_GENBANK"}
{"accession":"GCA_034859045.1","annotationInfo":{"name":"Annotation submitted by Department of Infectious Diseases, National Institute of Health Doutor Ricardo Jorge, Portugal (INSA)","provider":"Department of Infectious Diseases, National Institute of Health Doutor Ricardo Jorge, Portugal (INSA)","releaseDate":"2023-12-27","stats":{"geneCounts":{"other":2,"proteinCoding":171,"total":173}}},"assemblyInfo":{"assemblyLevel":"Chromosome","assemblyMethod":"INsAFLU v. 2.1","assemblyName":"ASM3485904v1","assemblyStatus":"current","assemblyType":"haploid","releaseDate":"2023-12-22","sequencingTech":"Illumina","submitter":"Department of Infectious Diseases, National Institute of Health Doutor Ricardo Jorge, Portugal (INSA)"},"assemblyStats":{"contigL50":4,"contigN50":16884,"gcCount":"62830","gcPercent":33.0,"numberOfComponentSequences":1,"numberOfContigs":35,"numberOfScaffolds":1,"scaffoldL50":1,"scaffoldN50":196013,"totalNumberOfChromosomes":1,"totalSequenceLength":"196013","totalUngappedLength":"190460"},"currentAccession":"GCA_034859045.1","organism":{"organismName":"Monkeypox virus","taxId":10244},"sourceDatabase":"SOURCE_DATABASE_GENBANK"}
{"accession":"GCA_034859055.1","annotationInfo":{"name":"Annotation submitted by Department of Infectious Diseases, National Institute of Health Doutor Ricardo Jorge, Portugal (INSA)","provider":"Department of Infectious Diseases, National Institute of Health Doutor Ricardo Jorge, Portugal (INSA)","releaseDate":"2023-12-27","stats":{"geneCounts":{"other":1,"proteinCoding":171,"total":172}}},"assemblyInfo":{"assemblyLevel":"Chromosome","assemblyMethod":"INsAFLU v. 2.1","assemblyName":"ASM3485905v1","assemblyStatus":"current","assemblyType":"haploid","releaseDate":"2023-12-22","sequencingTech":"Illumina","submitter":"Department of Infectious Diseases, National Institute of Health Doutor Ricardo Jorge, Portugal (INSA)"},"assemblyStats":{"contigL50":3,"contigN50":23719,"gcCount":"62819","gcPercent":33.0,"numberOfComponentSequences":1,"numberOfContigs":24,"numberOfScaffolds":1,"scaffoldL50":1,"scaffoldN50":196320,"totalNumberOfChromosomes":1,"totalSequenceLength":"196320","totalUngappedLength":"190335"},"currentAccession":"GCA_034859055.1","organism":{"organismName":"Monkeypox virus","taxId":10244},"sourceDatabase":"SOURCE_DATABASE_GENBANK"}
{"accession":"GCA_034859065.1","annotationInfo":{"name":"Annotation submitted by Department of Infectious Diseases, National Institute of Health Doutor Ricardo Jorge, Portugal (INSA)","provider":"Department of Infectious Diseases, National Institute of Health Doutor Ricardo Jorge, Portugal (INSA)","releaseDate":"2023-12-27","stats":{"geneCounts":{"other":1,"proteinCoding":173,"total":174}}},"assemblyInfo":{"assemblyLevel":"Chromosome","assemblyMethod":"INsAFLU v. 2.1","assemblyName":"ASM3485906v1","assemblyStatus":"current","assemblyType":"haploid","releaseDate":"2023-12-22","sequencingTech":"Illumina","submitter":"Department of Infectious Diseases, National Institute of Health Doutor Ricardo Jorge, Portugal (INSA)"},"assemblyStats":{"contigL50":3,"contigN50":28130,"gcCount":"63719","gcPercent":33.0,"numberOfComponentSequences":1,"numberOfContigs":22,"numberOfScaffolds":1,"scaffoldL50":1,"scaffoldN50":195793,"totalNumberOfChromosomes":1,"totalSequenceLength":"195793","totalUngappedLength":"193051"},"currentAccession":"GCA_034859065.1","organism":{"organismName":"Monkeypox virus","taxId":10244},"sourceDatabase":"SOURCE_DATABASE_GENBANK"}
{"accession":"GCA_034859075.1","annotationInfo":{"name":"Annotation submitted by Department of Infectious Diseases, National Institute of Health Doutor Ricardo Jorge, Portugal (INSA)","provider":"Department of Infectious Diseases, National Institute of Health Doutor Ricardo Jorge, Portugal (INSA)","releaseDate":"2023-12-27","stats":{"geneCounts":{"other":3,"proteinCoding":169,"total":172}}},"assemblyInfo":{"assemblyLevel":"Chromosome","assemblyMethod":"INsAFLU v. 2.1","assemblyName":"ASM3485907v1","assemblyStatus":"current","assemblyType":"haploid","releaseDate":"2023-12-22","sequencingTech":"Illumina","submitter":"Department of Infectious Diseases, National Institute of Health Doutor Ricardo Jorge, Portugal (INSA)"},"assemblyStats":{"contigL50":7,"contigN50":9187,"gcCount":"61434","gcPercent":33.0,"numberOfComponentSequences":1,"numberOfContigs":61,"numberOfScaffolds":1,"scaffoldL50":1,"scaffoldN50":196449,"totalNumberOfChromosomes":1,"totalSequenceLength":"196449","totalUngappedLength":"186084"},"currentAccession":"GCA_034859075.1","organism":{"organismName":"Monkeypox virus","taxId":10244},"sourceDatabase":"SOURCE_DATABASE_GENBANK"}
{"accession":"GCA_034859085.1","annotationInfo":{"name":"Annotation submitted by Department of Infectious Diseases, National Institute of Health Doutor Ricardo Jorge, Portugal (INSA)","provider":"Department of Infectious Diseases, National Institute of Health Doutor Ricardo Jorge, Portugal (INSA)","releaseDate":"2023-12-27","stats":{"geneCounts":{"other":2,"proteinCoding":170,"total":172}}},"assemblyInfo":{"assemblyLevel":"Chromosome","assemblyMethod":"INsAFLU v. 2.1","assemblyName":"ASM3485908v1","assemblyStatus":"current","assemblyType":"haploid","releaseDate":"2023-12-22","sequencingTech":"Illumina","submitter":"Department of Infectious Diseases, National Institute of Health Doutor Ricardo Jorge, Portugal (INSA)"},"assemblyStats":{"contigL50":7,"contigN50":11000,"gcCount":"61881","gcPercent":33.0,"numberOfComponentSequences":1,"numberOfContigs":54,"numberOfScaffolds":1,"scaffoldL50":1,"scaffoldN50":196443,"totalNumberOfChromosomes":1,"totalSequenceLength":"196443","totalUngappedLength":"187372"},"currentAccession":"GCA_034859085.1","organism":{"organismName":"Monkeypox virus","taxId":10244},"sourceDatabase":"SOURCE_DATABASE_GENBANK"}
{"accession":"GCA_034859095.1","annotationInfo":{"name":"Annotation submitted by Department of Infectious Diseases, National Institute of Health Doutor Ricardo Jorge, Portugal (INSA)","provider":"Department of Infectious Diseases, National Institute of Health Doutor Ricardo Jorge, Portugal (INSA)","releaseDate":"2023-12-27","stats":{"geneCounts":{"other":3,"proteinCoding":170,"total":173}}},"assemblyInfo":{"assemblyLevel":"Chromosome","assemblyMethod":"INsAFLU v. 2.1","assemblyName":"ASM3485909v1","assemblyStatus":"current","assemblyType":"haploid","releaseDate":"2023-12-22","sequencingTech":"Illumina","submitter":"Department of Infectious Diseases, National Institute of Health Doutor Ricardo Jorge, Portugal (INSA)"},"assemblyStats":{"contigL50":6,"contigN50":11418,"gcCount":"61805","gcPercent":33.0,"numberOfComponentSequences":1,"numberOfContigs":47,"numberOfScaffolds":1,"scaffoldL50":1,"scaffoldN50":196429,"totalNumberOfChromosomes":1,"totalSequenceLength":"196429","totalUngappedLength":"187319"},"currentAccession":"GCA_034859095.1","organism":{"organismName":"Monkeypox virus","taxId":10244},"sourceDatabase":"SOURCE_DATABASE_GENBANK"}
{"accession":"GCA_034859105.1","annotationInfo":{"name":"Annotation submitted by Department of Infectious Diseases, National Institute of Health Doutor Ricardo Jorge, Portugal (INSA)","provider":"Department of Infectious Diseases, National Institute of Health Doutor Ricardo Jorge, Portugal (INSA)","releaseDate":"2023-12-27","stats":{"geneCounts":{"other":1,"proteinCoding":172,"total":173}}},"assemblyInfo":{"assemblyLevel":"Chromosome","assemblyMethod":"INsAFLU v. 2.1","assemblyName":"ASM3485910v1","assemblyStatus":"current","assemblyType":"haploid","releaseDate":"2023-12-22","sequencingTech":"Illumina","submitter":"Department of Infectious Diseases, National Institute of Health Doutor Ricardo Jorge, Portugal (INSA)"},"assemblyStats":{"contigL50":3,"contigN50":28857,"gcCount":"63748","gcPercent":33.0,"numberOfComponentSequences":1,"numberOfContigs":15,"numberOfScaffolds":1,"scaffoldL50":1,"scaffoldN50":196345,"totalNumberOfChromosomes":1,"totalSequenceLength":"196345","totalUngappedLength":"193200"},"currentAccession":"GCA_034859105.1","organism":{"organismName":"Monkeypox virus","taxId":10244},"sourceDatabase":"SOURCE_DATABASE_GENBANK"}
{"accession":"GCA_034859115.1","annotationInfo":{"name":"Annotation submitted by Department of Infectious Diseases, National Institute of Health Doutor Ricardo Jorge, Portugal (INSA)","provider":"Department of Infectious Diseases, National Institute of Health Doutor Ricardo Jorge, Portugal (INSA)","releaseDate":"2023-12-27","stats":{"geneCounts":{"other":1,"proteinCoding":172,"total":173}}},"assemblyInfo":{"assemblyLevel":"Chromosome","assemblyMethod":"INsAFLU v. 2.1","assemblyName":"ASM3485911v1","assemblyStatus":"current","assemblyType":"haploid","releaseDate":"2023-12-22","sequencingTech":"Illumina","submitter":"Department of Infectious Diseases, National Institute of Health Doutor Ricardo Jorge, Portugal (INSA)"},"assemblyStats":{"contigL50":3,"contigN50":22763,"gcCount":"62357","gcPercent":33.0,"numberOfComponentSequences":1,"numberOfContigs":38,"numberOfScaffolds":1,"scaffoldL50":1,"scaffoldN50":196433,"totalNumberOfChromosomes":1,"totalSequenceLength":"196433","totalUngappedLength":"189153"},"currentAccession":"GCA_034859115.1","organism":{"organismName":"Monkeypox virus","taxId":10244},"sourceDatabase":"SOURCE_DATABASE_GENBANK"}
{"accession":"GCA_034859125.1","annotationInfo":{"name":"Annotation submitted by Department of Infectious Diseases, National Institute of Health Doutor Ricardo Jorge, Portugal (INSA)","provider":"Department of Infectious Diseases, National Institute of Health Doutor Ricardo Jorge, Portugal (INSA)","releaseDate":"2023-12-27","stats":{"geneCounts":{"other":1,"proteinCoding":173,"total":174}}},"assemblyInfo":{"assemblyLevel":"Chromosome","assemblyMethod":"INsAFLU v. 2.1","assemblyName":"ASM3485912v1","assemblyStatus":"current","assemblyType":"haploid","releaseDate":"2023-12-22","sequencingTech":"Illumina","submitter":"Department of Infectious Diseases, National Institute of Health Doutor Ricardo Jorge, Portugal (INSA)"},"assemblyStats":{"contigL50":3,"contigN50":28909,"gcCount":"63071","gcPercent":33.0,"numberOfComponentSequences":1,"numberOfContigs":29,"numberOfScaffolds":1,"scaffoldL50":1,"scaffoldN50":196417,"totalNumberOfChromosomes":1,"totalSequenceLength":"196417","totalUngappedLength":"191227"},"currentAccession":"GCA_034859125.1","organism":{"organismName":"Monkeypox virus","taxId":10244},"sourceDatabase":"SOURCE_DATABASE_GENBANK"}
{"accession":"GCA_034859135.1","annotationInfo":{"name":"Annotation submitted by Department of Infectious Diseases, National Institute of Health Doutor Ricardo Jorge, Portugal (INSA)","provider":"Department of Infectious Diseases, National Institute of Health Doutor Ricardo Jorge, Portugal (INSA)","releaseDate":"2023-12-27","stats":{"geneCounts":{"other":1,"proteinCoding":172,"total":173}}},"assemblyInfo":{"assemblyLevel":"Chromosome","assemblyMethod":"INsAFLU v. 2.1","assemblyName":"ASM3485913v1","assemblyStatus":"current","assemblyType":"haploid","releaseDate":"2023-12-22","sequencingTech":"Illumina","submitter":"Department of Infectious Diseases, National Institute of Health Doutor Ricardo Jorge, Portugal (INSA)"},"assemblyStats":{"contigL50":3,"contigN50":29550,"gcCount":"63221","gcPercent":33.0,"numberOfComponentSequences":1,"numberOfContigs":20,"numberOfScaffolds":1,"scaffoldL50":1,"scaffoldN50":195643,"totalNumberOfChromosomes":1,"totalSequenceLength":"195643","totalUngappedLength":"191457"},"currentAccession":"GCA_034859135.1","organism":{"organismName":"Monkeypox virus","taxId":10244},"sourceDatabase":"SOURCE_DATABASE_GENBANK"}
{"accession":"GCA_034859145.1","annotationInfo":{"name":"Annotation submitted by Department of Infectious Diseases, National Institute of Health Doutor Ricardo Jorge, Portugal (INSA)","provider":"Department of Infectious Diseases, National Institute of Health Doutor Ricardo Jorge, Portugal (INSA)","releaseDate":"2023-12-27","stats":{"geneCounts":{"other":1,"proteinCoding":173,"total":174}}},"assemblyInfo":{"assemblyLevel":"Chromosome","assemblyMethod":"INsAFLU v. 2.1","assemblyName":"ASM3485914v1","assemblyStatus":"current","assemblyType":"haploid","releaseDate":"2023-12-22","sequencingTech":"Illumina","submitter":"Department of Infectious Diseases, National Institute of Health Doutor Ricardo Jorge, Portugal (INSA)"},"assemblyStats":{"contigL50":3,"contigN50":28876,"gcCount":"63297","gcPercent":33.0,"numberOfComponentSequences":1,"numberOfContigs":21,"numberOfScaffolds":1,"scaffoldL50":1,"scaffoldN50":196373,"totalNumberOfChromosomes":1,"totalSequenceLength":"196373","totalUngappedLength":"191726"},"currentAccession":"GCA_034859145.1","organism":{"organismName":"Monkeypox virus","taxId":10244},"sourceDatabase":"SOURCE_DATABASE_GENBANK"}
{"accession":"GCA_034859155.1","annotationInfo":{"name":"Annotation submitted by Department of Infectious Diseases, National Institute of Health Doutor Ricardo Jorge, Portugal (INSA)","provider":"Department of Infectious Diseases, National Institute of Health Doutor Ricardo Jorge, Portugal (INSA)","releaseDate":"2023-12-27","stats":{"geneCounts":{"other":1,"proteinCoding":173,"total":174}}},"assemblyInfo":{"assemblyLevel":"Chromosome","assemblyMethod":"INsAFLU v. 2.1","assemblyName":"ASM3485915v1","assemblyStatus":"current","assemblyType":"haploid","releaseDate":"2023-12-22","sequencingTech":"Illumina","submitter":"Department of Infectious Diseases, National Institute of Health Doutor Ricardo Jorge, Portugal (INSA)"},"assemblyStats":{"contigL50":3,"contigN50":16885,"gcCount":"63319","gcPercent":33.0,"numberOfComponentSequences":1,"numberOfContigs":35,"numberOfScaffolds":1,"scaffoldL50":1,"scaffoldN50":196267,"totalNumberOfChromosomes":1,"totalSequenceLength":"196267","totalUngappedLength":"191882"},"currentAccession":"GCA_034859155.1","organism":{"organismName":"Monkeypox virus","taxId":10244},"sourceDatabase":"SOURCE_DATABASE_GENBANK"}
{"accession":"GCA_034859165.1","annotationInfo":{"name":"Annotation submitted by Department of Infectious Diseases, National Institute of Health Doutor Ricardo Jorge, Portugal (INSA)","provider":"Department of Infectious Diseases, National Institute of Health Doutor Ricardo Jorge, Portugal (INSA)","releaseDate":"2023-12-27","stats":{"geneCounts":{"other":1,"proteinCoding":172,"total":173}}},"assemblyInfo":{"assemblyLevel":"Chromosome","assemblyMethod":"INsAFLU v. 2.1","assemblyName":"ASM3485916v1","assemblyStatus":"current","assemblyType":"haploid","releaseDate":"2023-12-22","sequencingTech":"Illumina","submitter":"Department of Infectious Diseases, National Institute of Health Doutor Ricardo Jorge, Portugal (INSA)"},"assemblyStats":{"contigL50":3,"contigN50":28198,"gcCount":"63368","gcPercent":33.0,"numberOfComponentSequences":1,"numberOfContigs":23,"numberOfScaffolds":1,"scaffoldL50":1,"scaffoldN50":196351,"totalNumberOfChromosomes":1,"totalSequenceLength":"196351","totalUngappedLength":"192023"},"currentAccession":"GCA_034859165.1","organism":{"organismName":"Monkeypox virus","taxId":10244},"sourceDatabase":"SOURCE_DATABASE_GENBANK"}
{"accession":"GCA_034859175.1","annotationInfo":{"name":"Annotation submitted by Department of Infectious Diseases, National Institute of Health Doutor Ricardo Jorge, Portugal (INSA)","provider":"Department of Infectious Diseases, National Institute of Health Doutor Ricardo Jorge, Portugal (INSA)","releaseDate":"2023-12-27","stats":{"geneCounts":{"other":5,"proteinCoding":166,"total":171}}},"assemblyInfo":{"assemblyLevel":"Chromosome","assemblyMethod":"INsAFLU v. 2.1","assemblyName":"ASM3485917v1","assemblyStatus":"current","assemblyType":"haploid","releaseDate":"2023-12-22","sequencingTech":"Illumina","submitter":"Department of Infectious Diseases, National Institute of Health Doutor Ricardo Jorge, Portugal (INSA)"},"assemblyStats":{"contigL50":7,"contigN50":9159,"gcCount":"58924","gcPercent":33.0,"numberOfComponentSequences":1,"numberOfContigs":66,"numberOfScaffolds":1,"scaffoldL50":1,"scaffoldN50":196496,"totalNumberOfChromosomes":1,"totalSequenceLength":"196496","totalUngappedLength":"178852"},"currentAccession":"GCA_034859175.1","organism":{"organismName":"Monkeypox virus","taxId":10244},"sourceDatabase":"SOURCE_DATABASE_GENBANK"}
{"accession":"GCA_034859185.1","annotationInfo":{"name":"Annotation submitted by Department of Infectious Diseases, National Institute of Health Doutor Ricardo Jorge, Portugal (INSA)","provider":"Department of Infectious Diseases, National Institute of Health Doutor Ricardo Jorge, Portugal (INSA)","releaseDate":"2023-12-27","stats":{"geneCounts":{"other":1,"proteinCoding":173,"total":174}}},"assemblyInfo":{"assemblyLevel":"Chromosome","assemblyMethod":"INsAFLU v. 2.1","assemblyName":"ASM3485918v1","assemblyStatus":"current","assemblyType":"haploid","releaseDate":"2023-12-22","sequencingTech":"Illumina","submitter":"Department of Infectious Diseases, National Institute of Health Doutor Ricardo Jorge, Portugal (INSA)"},"assemblyStats":{"contigL50":3,"contigN50":23494,"gcCount":"63317","gcPercent":33.0,"numberOfComponentSequences":1,"numberOfContigs":27,"numberOfScaffolds":1,"scaffoldL50":1,"scaffoldN50":196215,"totalNumberOfChromosomes":1,"totalSequenceLength":"196215","totalUngappedLength":"191695"},"currentAccession":"GCA_034859185.1","organism":{"organismName":"Monkeypox virus","taxId":10244},"sourceDatabase":"SOURCE_DATABASE_GENBANK"}
{"accession":"GCA_034859195.1","annotationInfo":{"name":"Annotation submitted by Department of Infectious Diseases, National Institute of Health Doutor Ricardo Jorge, Portugal (INSA)","provider":"Department of Infectious Diseases, National Institute of Health Doutor Ricardo Jorge, Portugal (INSA)","releaseDate":"2023-12-27","stats":{"geneCounts":{"other":1,"proteinCoding":174,"total":175}}},"assemblyInfo":{"assemblyLevel":"Chromosome","assemblyMethod":"INsAFLU v. 2.1","assemblyName":"ASM3485919v1","assemblyStatus":"current","assemblyType":"haploid","releaseDate":"2023-12-22","sequencingTech":"Illumina","submitter":"Department of Infectious Diseases, National Institute of Health Doutor Ricardo Jorge, Portugal (INSA)"},"assemblyStats":{"contigL50":2,"contigN50":52545,"gcCount":"64274","gcPercent":33.0,"numberOfComponentSequences":1,"numberOfContigs":17,"numberOfScaffolds":1,"scaffoldL50":1,"scaffoldN50":196215,"totalNumberOfChromosomes":1,"totalSequenceLength":"196215","totalUngappedLength":"194800"},"currentAccession":"GCA_034859195.1","organism":{"organismName":"Monkeypox virus","taxId":10244},"sourceDatabase":"SOURCE_DATABASE_GENBANK"}
{"accession":"GCA_034859205.1","annotationInfo":{"name":"Annotation submitted by Department of Infectious Diseases, National Institute of Health Doutor Ricardo Jorge, Portugal (INSA)","provider":"Department of Infectious Diseases, National Institute of Health Doutor Ricardo Jorge, Portugal (INSA)","releaseDate":"2023-12-27","stats":{"geneCounts":{"other":2,"proteinCoding":170,"total":172}}},"assemblyInfo":{"assemblyLevel":"Chromosome","assemblyMethod":"INsAFLU v. 2.1","assemblyName":"ASM3485920v1","assemblyStatus":"current","assemblyType":"haploid","releaseDate":"2023-12-22","sequencingTech":"Illumina","submitter":"Department of Infectious Diseases, National Institute of Health Doutor Ricardo Jorge, Portugal (INSA)"},"assemblyStats":{"contigL50":7,"contigN50":8904,"gcCount":"61306","gcPercent":33.0,"numberOfComponentSequences":1,"numberOfContigs":53,"numberOfScaffolds":1,"scaffoldL50":1,"scaffoldN50":196347,"totalNumberOfChromosomes":1,"totalSequenceLength":"196347","totalUngappedLength":"185881"},"currentAccession":"GCA_034859205.1","organism":{"organismName":"Monkeypox virus","taxId":10244},"sourceDatabase":"SOURCE_DATABASE_GENBANK"}
{"accession":"GCA_034859215.1","annotationInfo":{"name":"Annotation submitted by Department of Infectious Diseases, National Institute of Health Doutor Ricardo Jorge, Portugal (INSA)","provider":"Department of Infectious Diseases, National Institute of Health Doutor Ricardo Jorge, Portugal (INSA)","releaseDate":"2023-12-27","stats":{"geneCounts":{"other":4,"proteinCoding":168,"total":172}}},"assemblyInfo":{"assemblyLevel":"Chromosome","assemblyMethod":"INsAFLU v. 2.1","assemblyName":"ASM3485921v1","assemblyStatus":"current","assemblyType":"haploid","releaseDate":"2023-12-22","sequencingTech":"Illumina","submitter":"Department of Infectious Diseases, National Institute of Health Doutor Ricardo Jorge, Portugal (INSA)"},"assemblyStats":{"contigL50":6,"contigN50":11423,"gcCount":"60836","gcPercent":33.0,"numberOfComponentSequences":1,"numberOfContigs":71,"numberOfScaffolds":1,"scaffoldL50":1,"scaffoldN50":196423,"totalNumberOfChromosomes":1,"totalSequenceLength":"196423","totalUngappedLength":"184747"},"currentAccession":"GCA_034859215.1","organism":{"organismName":"Monkeypox virus","taxId":10244},"sourceDatabase":"SOURCE_DATABASE_GENBANK"}
{"accession":"GCA_034859225.1","annotationInfo":{"name":"Annotation submitted by Department of Infectious Diseases, National Institute of Health Doutor Ricardo Jorge, Portugal (INSA)","provider":"Department of Infectious Diseases, National Institute of Health Doutor Ricardo Jorge, Portugal (INSA)","releaseDate":"2023-12-27","stats":{"geneCounts":{"other":1,"proteinCoding":173,"total":174}}},"assemblyInfo":{"assemblyLevel":"Chromosome","assemblyMethod":"INsAFLU v. 2.1","assemblyName":"ASM3485922v1","assemblyStatus":"current","assemblyType":"haploid","releaseDate":"2023-12-22","sequencingTech":"Illumina","submitter":"Department of Infectious Diseases, National Institute of Health Doutor Ricardo Jorge, Portugal (INSA)"},"assemblyStats":{"contigL50":3,"contigN50":28041,"gcCount":"63199","gcPercent":33.0,"numberOfComponentSequences":1,"numberOfContigs":30,"numberOfScaffolds":1,"scaffoldL50":1,"scaffoldN50":196161,"totalNumberOfChromosomes":1,"totalSequenceLength":"196161","totalUngappedLength":"191573"},"currentAccession":"GCA_034859225.1","organism":{"organismName":"Monkeypox virus","taxId":10244},"sourceDatabase":"SOURCE_DATABASE_GENBANK"}
{"accession":"GCA_034859235.1","annotationInfo":{"name":"Annotation submitted by Department of Infectious Diseases, National Institute of Health Doutor Ricardo Jorge, Portugal (INSA)","provider":"Department of Infectious Diseases, National Institute of Health Doutor Ricardo Jorge, Portugal (INSA)","releaseDate":"2023-12-27","stats":{"geneCounts":{"other":3,"proteinCoding":169,"total":172}}},"assemblyInfo":{"assemblyLevel":"Chromosome","assemblyMethod":"INsAFLU v. 2.1","assemblyName":"ASM3485923v1","assemblyStatus":"current","assemblyType":"haploid","releaseDate":"2023-12-22","sequencingTech":"Illumina","submitter":"Department of Infectious Diseases, National Institute of Health Doutor Ricardo Jorge, Portugal (INSA)"},"assemblyStats":{"contigL50":7,"contigN50":10851,"gcCount":"61383","gcPercent":33.0,"numberOfComponentSequences":1,"numberOfContigs":52,"numberOfScaffolds":1,"scaffoldL50":1,"scaffoldN50":196459,"totalNumberOfChromosomes":1,"totalSequenceLength":"196459","totalUngappedLength":"186147"},"currentAccession":"GCA_034859235.1","organism":{"organismName":"Monkeypox virus","taxId":10244},"sourceDatabase":"SOURCE_DATABASE_GENBANK"}
{"accession":"GCA_034859245.1","annotationInfo":{"name":"Annotation submitted by Department of Infectious Diseases, National Institute of Health Doutor Ricardo Jorge, Portugal (INSA)","provider":"Department of Infectious Diseases, National Institute of Health Doutor Ricardo Jorge, Portugal (INSA)","releaseDate":"2023-12-27","stats":{"geneCounts":{"other":1,"proteinCoding":172,"total":173}}},"assemblyInfo":{"assemblyLevel":"Chromosome","assemblyMethod":"INsAFLU v. 2.1","assemblyName":"ASM3485924v1","assemblyStatus":"current","assemblyType":"haploid","releaseDate":"2023-12-22","sequencingTech":"Illumina","submitter":"Department of Infectious Diseases, National Institute of Health Doutor Ricardo Jorge, Portugal (INSA)"},"assemblyStats":{"contigL50":3,"contigN50":27432,"gcCount":"62899","gcPercent":33.0,"numberOfComponentSequences":1,"numberOfContigs":29,"numberOfScaffolds":1,"scaffoldL50":1,"scaffoldN50":196431,"totalNumberOfChromosomes":1,"totalSequenceLength":"196431","totalUngappedLength":"190601"},"currentAccession":"GCA_034859245.1","organism":{"organismName":"Monkeypox virus","taxId":10244},"sourceDatabase":"SOURCE_DATABASE_GENBANK"}
{"accession":"GCA_034859255.1","annotationInfo":{"name":"Annotation submitted by Department of Infectious Diseases, National Institute of Health Doutor Ricardo Jorge, Portugal (INSA)","provider":"Department of Infectious Diseases, National Institute of Health Doutor Ricardo Jorge, Portugal (INSA)","releaseDate":"2023-12-27","stats":{"geneCounts":{"other":4,"proteinCoding":168,"total":172}}},"assemblyInfo":{"assemblyLevel":"Chromosome","assemblyMethod":"INsAFLU v. 2.1","assemblyName":"ASM3485925v1","assemblyStatus":"current","assemblyType":"haploid","releaseDate":"2023-12-22","sequencingTech":"Illumina","submitter":"Department of Infectious Diseases, National Institute of Health Doutor Ricardo Jorge, Portugal (INSA)"},"assemblyStats":{"contigL50":7,"contigN50":9172,"gcCount":"59916","gcPercent":33.0,"numberOfComponentSequences":1,"numberOfContigs":74,"numberOfScaffolds":1,"scaffoldL50":1,"scaffoldN50":196446,"totalNumberOfChromosomes":1,"totalSequenceLength":"196446","totalUngappedLength":"182076"},"currentAccession":"GCA_034859255.1","organism":{"organismName":"Monkeypox virus","taxId":10244},"sourceDatabase":"SOURCE_DATABASE_GENBANK"}
{"accession":"GCA_034859265.1","annotationInfo":{"name":"Annotation submitted by Department of Infectious Diseases, National Institute of Health Doutor Ricardo Jorge, Portugal (INSA)","provider":"Department of Infectious Diseases, National Institute of Health Doutor Ricardo Jorge, Portugal (INSA)","releaseDate":"2023-12-27","stats":{"geneCounts":{"other":1,"proteinCoding":173,"total":174}}},"assemblyInfo":{"assemblyLevel":"Chromosome","assemblyMethod":"INsAFLU v. 2.1","assemblyName":"ASM3485926v1","assemblyStatus":"current","assemblyType":"haploid","releaseDate":"2023-12-22","sequencingTech":"Illumina","submitter":"Department of Infectious Diseases, National Institute of Health Doutor Ricardo Jorge, Portugal (INSA)"},"assemblyStats":{"contigL50":2,"contigN50":54654,"gcCount":"64221","gcPercent":33.0,"numberOfComponentSequences":1,"numberOfContigs":10,"numberOfScaffolds":1,"scaffoldL50":1,"scaffoldN50":196341,"totalNumberOfChromosomes":1,"totalSequenceLength":"196341","totalUngappedLength":"194725"},"currentAccession":"GCA_034859265.1","organism":{"organismName":"Monkeypox virus","taxId":10244},"sourceDatabase":"SOURCE_DATABASE_GENBANK"}
{"accession":"GCA_034859275.1","annotationInfo":{"name":"Annotation submitted by Department of Infectious Diseases, National Institute of Health Doutor Ricardo Jorge, Portugal (INSA)","provider":"Department of Infectious Diseases, National Institute of Health Doutor Ricardo Jorge, Portugal (INSA)","releaseDate":"2023-12-27","stats":{"geneCounts":{"other":1,"proteinCoding":172,"total":173}}},"assemblyInfo":{"assemblyLevel":"Chromosome","assemblyMethod":"INsAFLU v. 2.1","assemblyName":"ASM3485927v1","assemblyStatus":"current","assemblyType":"haploid","releaseDate":"2023-12-22","sequencingTech":"Illumina","submitter":"Department of Infectious Diseases, National Institute of Health Doutor Ricardo Jorge, Portugal (INSA)"},"assemblyStats":{"contigL50":4,"contigN50":16891,"gcCount":"62666","gcPercent":33.0,"numberOfComponentSequences":1,"numberOfContigs":32,"numberOfScaffolds":1,"scaffoldL50":1,"scaffoldN50":196341,"totalNumberOfChromosomes":1,"totalSequenceLength":"196341","totalUngappedLength":"189891"},"currentAccession":"GCA_034859275.1","organism":{"organismName":"Monkeypox virus","taxId":10244},"sourceDatabase":"SOURCE_DATABASE_GENBANK"}
{"accession":"GCA_034859285.1","annotationInfo":{"name":"Annotation submitted by Department of Infectious Diseases, National Institute of Health Doutor Ricardo Jorge, Portugal (INSA)","provider":"Department of Infectious Diseases, National Institute of Health Doutor Ricardo Jorge, Portugal (INSA)","releaseDate":"2023-12-27","stats":{"geneCounts":{"other":1,"proteinCoding":173,"total":174}}},"assemblyInfo":{"assemblyLevel":"Chromosome","assemblyMethod":"INsAFLU v. 2.1","assemblyName":"ASM3485928v1","assemblyStatus":"current","assemblyType":"haploid","releaseDate":"2023-12-22","sequencingTech":"Illumina","submitter":"Department of Infectious Diseases, National Institute of Health Doutor Ricardo Jorge, Portugal (INSA)"},"assemblyStats":{"contigL50":3,"contigN50":29612,"gcCount":"63274","gcPercent":33.0,"numberOfComponentSequences":1,"numberOfContigs":20,"numberOfScaffolds":1,"scaffoldL50":1,"scaffoldN50":195833,"totalNumberOfChromosomes":1,"totalSequenceLength":"195833","totalUngappedLength":"191854"},"currentAccession":"GCA_034859285.1","organism":{"organismName":"Monkeypox virus","taxId":10244},"sourceDatabase":"SOURCE_DATABASE_GENBANK"}
{"accession":"GCA_034859295.1","annotationInfo":{"name":"Annotation submitted by Department of Infectious Diseases, National Institute of Health Doutor Ricardo Jorge, Portugal (INSA)","provider":"Department of Infectious Diseases, National Institute of Health Doutor Ricardo Jorge, Portugal (INSA)","releaseDate":"2023-12-27","stats":{"geneCounts":{"other":2,"proteinCoding":170,"total":172}}},"assemblyInfo":{"assemblyLevel":"Chromosome","assemblyMethod":"INsAFLU v. 2.1","assemblyName":"ASM3485929v1","assemblyStatus":"current","assemblyType":"haploid","releaseDate":"2023-12-22","sequencingTech":"Illumina","submitter":"Department of Infectious Diseases, National Institute of Health Doutor Ricardo Jorge, Portugal (INSA)"},"assemblyStats":{"contigL50":6,"contigN50":11361,"gcCount":"61195","gcPercent":33.0,"numberOfComponentSequences":1,"numberOfContigs":50,"numberOfScaffolds":1,"scaffoldL50":1,"scaffoldN50":196297,"totalNumberOfChromosomes":1,"totalSequenceLength":"196297","totalUngappedLength":"185611"},"currentAccession":"GCA_034859295.1","organism":{"organismName":"Monkeypox virus","taxId":10244},"sourceDatabase":"SOURCE_DATABASE_GENBANK"}
{"accession":"GCA_034859305.1","annotationInfo":{"name":"Annotation submitted by Department of Infectious Diseases, National Institute of Health Doutor Ricardo Jorge, Portugal (INSA)","provider":"Department of Infectious Diseases, National Institute of Health Doutor Ricardo Jorge, Portugal (INSA)","releaseDate":"2023-12-27","stats":{"geneCounts":{"other":3,"proteinCoding":169,"total":172}}},"assemblyInfo":{"assemblyLevel":"Chromosome","assemblyMethod":"INsAFLU v. 2.1","assemblyName":"ASM3485930v1","assemblyStatus":"current","assemblyType":"haploid","releaseDate":"2023-12-22","sequencingTech":"Illumina","submitter":"Department of Infectious Diseases, National Institute of Health Doutor Ricardo Jorge, Portugal (INSA)"},"assemblyStats":{"contigL50":6,"contigN50":10760,"gcCount":"61409","gcPercent":33.0,"numberOfComponentSequences":1,"numberOfContigs":47,"numberOfScaffolds":1,"scaffoldL50":1,"scaffoldN50":196381,"totalNumberOfChromosomes":1,"totalSequenceLength":"196381","totalUngappedLength":"186174"},"currentAccession":"GCA_034859305.1","organism":{"organismName":"Monkeypox virus","taxId":10244},"sourceDatabase":"SOURCE_DATABASE_GENBANK"}
{"accession":"GCA_034859315.1","annotationInfo":{"name":"Annotation submitted by Department of Infectious Diseases, National Institute of Health Doutor Ricardo Jorge, Portugal (INSA)","provider":"Department of Infectious Diseases, National Institute of Health Doutor Ricardo Jorge, Portugal (INSA)","releaseDate":"2023-12-27","stats":{"geneCounts":{"other":2,"proteinCoding":170,"total":172}}},"assemblyInfo":{"assemblyLevel":"Chromosome","assemblyMethod":"INsAFLU v. 2.1","assemblyName":"ASM3485931v1","assemblyStatus":"current","assemblyType":"haploid","releaseDate":"2023-12-22","sequencingTech":"Illumina","submitter":"Department of Infectious Diseases, National Institute of Health Doutor Ricardo Jorge, Portugal (INSA)"},"assemblyStats":{"contigL50":6,"contigN50":13019,"gcCount":"61897","gcPercent":33.0,"numberOfComponentSequences":1,"numberOfContigs":42,"numberOfScaffolds":1,"scaffoldL50":1,"scaffoldN50":196377,"totalNumberOfChromosomes":1,"totalSequenceLength":"196377","totalUngappedLength":"187400"},"currentAccession":"GCA_034859315.1","organism":{"organismName":"Monkeypox virus","taxId":10244},"sourceDatabase":"SOURCE_DATABASE_GENBANK"}
{"accession":"GCA_034859325.1","annotationInfo":{"name":"Annotation submitted by Department of Infectious Diseases, National Institute of Health Doutor Ricardo Jorge, Portugal (INSA)","provider":"Department of Infectious Diseases, National Institute of Health Doutor Ricardo Jorge, Portugal (INSA)","releaseDate":"2023-12-27","stats":{"geneCounts":{"other":4,"proteinCoding":168,"total":172}}},"assemblyInfo":{"assemblyLevel":"Chromosome","assemblyMethod":"INsAFLU v. 2.1","assemblyName":"ASM3485932v1","assemblyStatus":"current","assemblyType":"haploid","releaseDate":"2023-12-22","sequencingTech":"Illumina","submitter":"Department of Infectious Diseases, National Institute of Health Doutor Ricardo Jorge, Portugal (INSA)"},"assemblyStats":{"contigL50":7,"contigN50":8892,"gcCount":"60419","gcPercent":33.0,"numberOfComponentSequences":1,"numberOfContigs":60,"numberOfScaffolds":1,"scaffoldL50":1,"scaffoldN50":196351,"totalNumberOfChromosomes":1,"totalSequenceLength":"196351","totalUngappedLength":"183097"},"currentAccession":"GCA_034859325.1","organism":{"organismName":"Monkeypox virus","taxId":10244},"sourceDatabase":"SOURCE_DATABASE_GENBANK"}
{"accession":"GCA_034859335.1","annotationInfo":{"name":"Annotation submitted by Department of Infectious Diseases, National Institute of Health Doutor Ricardo Jorge, Portugal (INSA)","provider":"Department of Infectious Diseases, National Institute of Health Doutor Ricardo Jorge, Portugal (INSA)","releaseDate":"2023-12-27","stats":{"geneCounts":{"other":2,"proteinCoding":171,"total":173}}},"assemblyInfo":{"assemblyLevel":"Chromosome","assemblyMethod":"INsAFLU v. 2.1","assemblyName":"ASM3485933v1","assemblyStatus":"current","assemblyType":"haploid","releaseDate":"2023-12-22","sequencingTech":"Illumina","submitter":"Department of Infectious Diseases, National Institute of Health Doutor Ricardo Jorge, Portugal (INSA)"},"assemblyStats":{"contigL50":3,"contigN50":28104,"gcCount":"63434","gcPercent":33.0,"numberOfComponentSequences":1,"numberOfContigs":23,"numberOfScaffolds":1,"scaffoldL50":1,"scaffoldN50":196311,"totalNumberOfChromosomes":1,"totalSequenceLength":"196311","totalUngappedLength":"192207"},"currentAccession":"GCA_034859335.1","organism":{"organismName":"Monkeypox virus","taxId":10244},"sourceDatabase":"SOURCE_DATABASE_GENBANK"}
{"accession":"GCA_034859345.1","annotationInfo":{"name":"Annotation submitted by Department of Infectious Diseases, National Institute of Health Doutor Ricardo Jorge, Portugal (INSA)","provider":"Department of Infectious Diseases, National Institute of Health Doutor Ricardo Jorge, Portugal (INSA)","releaseDate":"2023-12-27","stats":{"geneCounts":{"other":4,"proteinCoding":168,"total":172}}},"assemblyInfo":{"assemblyLevel":"Chromosome","assemblyMethod":"INsAFLU v. 2.1","assemblyName":"ASM3485934v1","assemblyStatus":"current","assemblyType":"haploid","releaseDate":"2023-12-22","sequencingTech":"Illumina","submitter":"Department of Infectious Diseases, National Institute of Health Doutor Ricardo Jorge, Portugal (INSA)"},"assemblyStats":{"contigL50":5,"contigN50":13275,"gcCount":"61956","gcPercent":33.0,"numberOfComponentSequences":1,"numberOfContigs":57,"numberOfScaffolds":1,"scaffoldL50":1,"scaffoldN50":196341,"totalNumberOfChromosomes":1,"totalSequenceLength":"196341","totalUngappedLength":"187644"},"currentAccession":"GCA_034859345.1","organism":{"organismName":"Monkeypox virus","taxId":10244},"sourceDatabase":"SOURCE_DATABASE_GENBANK"}
{"accession":"GCA_034859355.1","annotationInfo":{"name":"Annotation submitted by Department of Infectious Diseases, National Institute of Health Doutor Ricardo Jorge, Portugal (INSA)","provider":"Department of Infectious Diseases, National Institute of Health Doutor Ricardo Jorge, Portugal (INSA)","releaseDate":"2023-12-27","stats":{"geneCounts":{"other":1,"proteinCoding":173,"total":174}}},"assemblyInfo":{"assemblyLevel":"Chromosome","assemblyMethod":"INsAFLU v. 2.1","assemblyName":"ASM3485935v1","assemblyStatus":"current","assemblyType":"haploid","releaseDate":"2023-12-22","sequencingTech":"Illumina","submitter":"Department of Infectious Diseases, National Institute of Health Doutor Ricardo Jorge, Portugal (INSA)"},"assemblyStats":{"contigL50":3,"contigN50":28130,"gcCount":"63605","gcPercent":33.0,"numberOfComponentSequences":1,"numberOfContigs":33,"numberOfScaffolds":1,"scaffoldL50":1,"scaffoldN50":196369,"totalNumberOfChromosomes":1,"totalSequenceLength":"196369","totalUngappedLength":"192810"},"currentAccession":"GCA_034859355.1","organism":{"organismName":"Monkeypox virus","taxId":10244},"sourceDatabase":"SOURCE_DATABASE_GENBANK"}
{"accession":"GCA_034859365.1","annotationInfo":{"name":"Annotation submitted by Department of Infectious Diseases, National Institute of Health Doutor Ricardo Jorge, Portugal (INSA)","provider":"Department of Infectious Diseases, National Institute of Health Doutor Ricardo Jorge, Portugal (INSA)","releaseDate":"2023-12-27","stats":{"geneCounts":{"other":2,"proteinCoding":171,"total":173}}},"assemblyInfo":{"assemblyLevel":"Chromosome","assemblyMethod":"INsAFLU v. 2.1","assemblyName":"ASM3485936v1","assemblyStatus":"current","assemblyType":"haploid","releaseDate":"2023-12-22","sequencingTech":"Illumina","submitter":"Department of Infectious Diseases, National Institute of Health Doutor Ricardo Jorge, Portugal (INSA)"},"assemblyStats":{"contigL50":4,"contigN50":23031,"gcCount":"63095","gcPercent":33.0,"numberOfComponentSequences":1,"numberOfContigs":29,"numberOfScaffolds":1,"scaffoldL50":1,"scaffoldN50":196372,"totalNumberOfChromosomes":1,"totalSequenceLength":"196372","totalUngappedLength":"191064"},"currentAccession":"GCA_034859365.1","organism":{"organismName":"Monkeypox virus","taxId":10244},"sourceDatabase":"SOURCE_DATABASE_GENBANK"}
{"accession":"GCA_034859375.1","annotationInfo":{"name":"Annotation submitted by Department of Infectious Diseases, National Institute of Health Doutor Ricardo Jorge, Portugal (INSA)","provider":"Department of Infectious Diseases, National Institute of Health Doutor Ricardo Jorge, Portugal (INSA)","releaseDate":"2023-12-27","stats":{"geneCounts":{"other":2,"proteinCoding":170,"total":172}}},"assemblyInfo":{"assemblyLevel":"Chromosome","assemblyMethod":"INsAFLU v. 2.1","assemblyName":"ASM3485937v1","assemblyStatus":"current","assemblyType":"haploid","releaseDate":"2023-12-22","sequencingTech":"Illumina","submitter":"Department of Infectious Diseases, National Institute of Health Doutor Ricardo Jorge, Portugal (INSA)"},"assemblyStats":{"contigL50":5,"contigN50":15937,"gcCount":"62826","gcPercent":33.0,"numberOfComponentSequences":1,"numberOfContigs":36,"numberOfScaffolds":1,"scaffoldL50":1,"scaffoldN50":196349,"totalNumberOfChromosomes":1,"totalSequenceLength":"196349","totalUngappedLength":"190271"},"currentAccession":"GCA_034859375.1","organism":{"organismName":"Monkeypox virus","taxId":10244},"sourceDatabase":"SOURCE_DATABASE_GENBANK"}
{"accession":"GCA_034859385.1","annotationInfo":{"name":"Annotation submitted by Department of Infectious Diseases, National Institute of Health Doutor Ricardo Jorge, Portugal (INSA)","provider":"Department of Infectious Diseases, National Institute of Health Doutor Ricardo Jorge, Portugal (INSA)","releaseDate":"2023-12-27","stats":{"geneCounts":{"other":1,"proteinCoding":174,"total":175}}},"assemblyInfo":{"assemblyLevel":"Chromosome","assemblyMethod":"INsAFLU v. 2.1","assemblyName":"ASM3485938v1","assemblyStatus":"current","assemblyType":"haploid","releaseDate":"2023-12-22","sequencingTech":"Illumina","submitter":"Department of Infectious Diseases, National Institute of Health Doutor Ricardo Jorge, Portugal (INSA)"},"assemblyStats":{"contigL50":3,"contigN50":29366,"gcCount":"63344","gcPercent":33.0,"numberOfComponentSequences":1,"numberOfContigs":23,"numberOfScaffolds":1,"scaffoldL50":1,"scaffoldN50":196177,"totalNumberOfChromosomes":1,"totalSequenceLength":"196177","totalUngappedLength":"191987"},"currentAccession":"GCA_034859385.1","organism":{"organismName":"Monkeypox virus","taxId":10244},"sourceDatabase":"SOURCE_DATABASE_GENBANK"}
{"accession":"GCA_034859395.1","annotationInfo":{"name":"Annotation submitted by Department of Infectious Diseases, National Institute of Health Doutor Ricardo Jorge, Portugal (INSA)","provider":"Department of Infectious Diseases, National Institute of Health Doutor Ricardo Jorge, Portugal (INSA)","releaseDate":"2023-12-27","stats":{"geneCounts":{"other":1,"proteinCoding":172,"total":173}}},"assemblyInfo":{"assemblyLevel":"Chromosome","assemblyMethod":"INsAFLU v. 2.1","assemblyName":"ASM3485939v1","assemblyStatus":"current","assemblyType":"haploid","releaseDate":"2023-12-22","sequencingTech":"Illumina","submitter":"Department of Infectious Diseases, National Institute of Health Doutor Ricardo Jorge, Portugal (INSA)"},"assemblyStats":{"contigL50":3,"contigN50":25467,"gcCount":"62581","gcPercent":33.0,"numberOfComponentSequences":1,"numberOfContigs":29,"numberOfScaffolds":1,"scaffoldL50":1,"scaffoldN50":196233,"totalNumberOfChromosomes":1,"totalSequenceLength":"196233","totalUngappedLength":"189778"},"currentAccession":"GCA_034859395.1","organism":{"organismName":"Monkeypox virus","taxId":10244},"sourceDatabase":"SOURCE_DATABASE_GENBANK"}
{"accession":"GCA_034859405.1","annotationInfo":{"name":"Annotation submitted by Department of Infectious Diseases, National Institute of Health Doutor Ricardo Jorge, Portugal (INSA)","provider":"Department of Infectious Diseases, National Institute of Health Doutor Ricardo Jorge, Portugal (INSA)","releaseDate":"2023-12-27","stats":{"geneCounts":{"other":1,"proteinCoding":174,"total":175}}},"assemblyInfo":{"assemblyLevel":"Chromosome","assemblyMethod":"INsAFLU v. 2.1","assemblyName":"ASM3485940v1","assemblyStatus":"current","assemblyType":"haploid","releaseDate":"2023-12-22","sequencingTech":"Illumina","submitter":"Department of Infectious Diseases, National Institute of Health Doutor Ricardo Jorge, Portugal (INSA)"},"assemblyStats":{"contigL50":2,"contigN50":52282,"gcCount":"63756","gcPercent":33.0,"numberOfComponentSequences":1,"numberOfContigs":16,"numberOfScaffolds":1,"scaffoldL50":1,"scaffoldN50":195769,"totalNumberOfChromosomes":1,"totalSequenceLength":"195769","totalUngappedLength":"192996"},"currentAccession":"GCA_034859405.1","organism":{"organismName":"Monkeypox virus","taxId":10244},"sourceDatabase":"SOURCE_DATABASE_GENBANK"}
{"accession":"GCA_034859415.1","annotationInfo":{"name":"Annotation submitted by Department of Infectious Diseases, National Institute of Health Doutor Ricardo Jorge, Portugal (INSA)","provider":"Department of Infectious Diseases, National Institute of Health Doutor Ricardo Jorge, Portugal (INSA)","releaseDate":"2023-12-27","stats":{"geneCounts":{"other":1,"proteinCoding":174,"total":175}}},"assemblyInfo":{"assemblyLevel":"Chromosome","assemblyMethod":"INsAFLU v. 2.1","assemblyName":"ASM3485941v1","assemblyStatus":"current","assemblyType":"haploid","releaseDate":"2023-12-22","sequencingTech":"Illumina","submitter":"Department of Infectious Diseases, National Institute of Health Doutor Ricardo Jorge, Portugal (INSA)"},"assemblyStats":{"contigL50":2,"contigN50":52509,"gcCount":"64133","gcPercent":33.0,"numberOfComponentSequences":1,"numberOfContigs":20,"numberOfScaffolds":1,"scaffoldL50":1,"scaffoldN50":196273,"totalNumberOfChromosomes":1,"totalSequenceLength":"196273","totalUngappedLength":"194115"},"currentAccession":"GCA_034859415.1","organism":{"organismName":"Monkeypox virus","taxId":10244},"sourceDatabase":"SOURCE_DATABASE_GENBANK"}
{"accession":"GCA_034859425.1","annotationInfo":{"name":"Annotation submitted by Department of Infectious Diseases, National Institute of Health Doutor Ricardo Jorge, Portugal (INSA)","provider":"Department of Infectious Diseases, National Institute of Health Doutor Ricardo Jorge, Portugal (INSA)","releaseDate":"2023-12-27","stats":{"geneCounts":{"other":1,"proteinCoding":174,"total":175}}},"assemblyInfo":{"assemblyLevel":"Chromosome","assemblyMethod":"INsAFLU v. 2.1","assemblyName":"ASM3485942v1","assemblyStatus":"current","assemblyType":"haploid","releaseDate":"2023-12-22","sequencingTech":"Illumina","submitter":"Department of Infectious Diseases, National Institute of Health Doutor Ricardo Jorge, Portugal (INSA)"},"assemblyStats":{"contigL50":3,"contigN50":28965,"gcCount":"63395","gcPercent":33.0,"numberOfComponentSequences":1,"numberOfContigs":20,"numberOfScaffolds":1,"scaffoldL50":1,"scaffoldN50":196270,"totalNumberOfChromosomes":1,"totalSequenceLength":"196270","totalUngappedLength":"192088"},"currentAccession":"GCA_034859425.1","organism":{"organismName":"Monkeypox virus","taxId":10244},"sourceDatabase":"SOURCE_DATABASE_GENBANK"}
{"accession":"GCA_034859435.1","annotationInfo":{"name":"Annotation submitted by Department of Infectious Diseases, National Institute of Health Doutor Ricardo Jorge, Portugal (INSA)","provider":"Department of Infectious Diseases, National Institute of Health Doutor Ricardo Jorge, Portugal (INSA)","releaseDate":"2023-12-27","stats":{"geneCounts":{"other":2,"proteinCoding":171,"total":173}}},"assemblyInfo":{"assemblyLevel":"Chromosome","assemblyMethod":"INsAFLU v. 2.1","assemblyName":"ASM3485943v1","assemblyStatus":"current","assemblyType":"haploid","releaseDate":"2023-12-22","sequencingTech":"Illumina","submitter":"Department of Infectious Diseases, National Institute of Health Doutor Ricardo Jorge, Portugal (INSA)"},"assemblyStats":{"contigL50":6,"contigN50":10674,"gcCount":"61236","gcPercent":33.0,"numberOfComponentSequences":1,"numberOfContigs":41,"numberOfScaffolds":1,"scaffoldL50":1,"scaffoldN50":196441,"totalNumberOfChromosomes":1,"totalSequenceLength":"196441","totalUngappedLength":"185790"},"currentAccession":"GCA_034859435.1","organism":{"organismName":"Monkeypox virus","taxId":10244},"sourceDatabase":"SOURCE_DATABASE_GENBANK"}
{"accession":"GCA_034859445.1","annotationInfo":{"name":"Annotation submitted by Department of Infectious Diseases, National Institute of Health Doutor Ricardo Jorge, Portugal (INSA)","provider":"Department of Infectious Diseases, National Institute of Health Doutor Ricardo Jorge, Portugal (INSA)","releaseDate":"2023-12-27","stats":{"geneCounts":{"other":1,"proteinCoding":174,"total":175}}},"assemblyInfo":{"assemblyLevel":"Chromosome","assemblyMethod":"INsAFLU v. 2.1","assemblyName":"ASM3485944v1","assemblyStatus":"current","assemblyType":"haploid","releaseDate":"2023-12-22","sequencingTech":"Illumina","submitter":"Department of Infectious Diseases, National Institute of Health Doutor Ricardo Jorge, Portugal (INSA)"},"assemblyStats":{"contigL50":2,"contigN50":52100,"gcCount":"63765","gcPercent":33.0,"numberOfComponentSequences":1,"numberOfContigs":21,"numberOfScaffolds":1,"scaffoldL50":1,"scaffoldN50":196393,"totalNumberOfChromosomes":1,"totalSequenceLength":"196393","totalUngappedLength":"193206"},"currentAccession":"GCA_034859445.1","organism":{"organismName":"Monkeypox virus","taxId":10244},"sourceDatabase":"SOURCE_DATABASE_GENBANK"}
{"accession":"GCA_034859455.1","annotationInfo":{"name":"Annotation submitted by Department of Infectious Diseases, National Institute of Health Doutor Ricardo Jorge, Portugal (INSA)","provider":"Department of Infectious Diseases, National Institute of Health Doutor Ricardo Jorge, Portugal (INSA)","releaseDate":"2023-12-27","stats":{"geneCounts":{"other":1,"proteinCoding":174,"total":175}}},"assemblyInfo":{"assemblyLevel":"Chromosome","assemblyMethod":"INsAFLU v. 2.1","assemblyName":"ASM3485945v1","assemblyStatus":"current","assemblyType":"haploid","releaseDate":"2023-12-22","sequencingTech":"Illumina","submitter":"Department of Infectious Diseases, National Institute of Health Doutor Ricardo Jorge, Portugal (INSA)"},"assemblyStats":{"contigL50":3,"contigN50":30316,"gcCount":"63827","gcPercent":33.0,"numberOfComponentSequences":1,"numberOfContigs":25,"numberOfScaffolds":1,"scaffoldL50":1,"scaffoldN50":195809,"totalNumberOfChromosomes":1,"totalSequenceLength":"195809","totalUngappedLength":"193397"},"currentAccession":"GCA_034859455.1","organism":{"organismName":"Monkeypox virus","taxId":10244},"sourceDatabase":"SOURCE_DATABASE_GENBANK"}
{"accession":"GCA_034859465.1","annotationInfo":{"name":"Annotation submitted by Department of Infectious Diseases, National Institute of Health Doutor Ricardo Jorge, Portugal (INSA)","provider":"Department of Infectious Diseases, National Institute of Health Doutor Ricardo Jorge, Portugal (INSA)","releaseDate":"2023-12-27","stats":{"geneCounts":{"other":1,"proteinCoding":172,"total":173}}},"assemblyInfo":{"assemblyLevel":"Chromosome","assemblyMethod":"INsAFLU v. 2.1","assemblyName":"ASM3485946v1","assemblyStatus":"current","assemblyType":"haploid","releaseDate":"2023-12-22","sequencingTech":"Illumina","submitter":"Department of Infectious Diseases, National Institute of Health Doutor Ricardo Jorge, Portugal (INSA)"},"assemblyStats":{"contigL50":3,"contigN50":30340,"gcCount":"63529","gcPercent":33.0,"numberOfComponentSequences":1,"numberOfContigs":27,"numberOfScaffolds":1,"scaffoldL50":1,"scaffoldN50":196341,"totalNumberOfChromosomes":1,"totalSequenceLength":"196341","totalUngappedLength":"192561"},"currentAccession":"GCA_034859465.1","organism":{"organismName":"Monkeypox virus","taxId":10244},"sourceDatabase":"SOURCE_DATABASE_GENBANK"}
{"accession":"GCA_034859475.1","annotationInfo":{"name":"Annotation submitted by Department of Infectious Diseases, National Institute of Health Doutor Ricardo Jorge, Portugal (INSA)","provider":"Department of Infectious Diseases, National Institute of Health Doutor Ricardo Jorge, Portugal (INSA)","releaseDate":"2023-12-27","stats":{"geneCounts":{"proteinCoding":174,"total":174}}},"assemblyInfo":{"assemblyLevel":"Chromosome","assemblyMethod":"INsAFLU v. 2.1","assemblyName":"ASM3485947v1","assemblyStatus":"current","assemblyType":"haploid","releaseDate":"2023-12-22","sequencingTech":"Illumina","submitter":"Department of Infectious Diseases, National Institute of Health Doutor Ricardo Jorge, Portugal (INSA)"},"assemblyStats":{"contigL50":3,"contigN50":26009,"gcCount":"63236","gcPercent":33.0,"numberOfComponentSequences":1,"numberOfContigs":34,"numberOfScaffolds":1,"scaffoldL50":1,"scaffoldN50":196172,"totalNumberOfChromosomes":1,"totalSequenceLength":"196172","totalUngappedLength":"191644"},"currentAccession":"GCA_034859475.1","organism":{"organismName":"Monkeypox virus","taxId":10244},"sourceDatabase":"SOURCE_DATABASE_GENBANK"}
{"accession":"GCA_035084815.1","annotationInfo":{"name":"Annotation submitted by Centre for Biological Threats, Highly Pathogenic Viruses, Robert Koch Institute","provider":"Centre for Biological Threats, Highly Pathogenic Viruses, Robert Koch Institute","releaseDate":"2023-11-05","stats":{"geneCounts":{"proteinCoding":175,"total":175}}},"assemblyInfo":{"assemblyLevel":"Chromosome","assemblyMethod":"Guppy v. 4.4.1.","assemblyName":"ASM3508481v1","assemblyStatus":"current","assemblyType":"haploid","releaseDate":"2023-10-31","sequencingTech":"Oxford Nanopore MinION","submitter":"Centre for Biological Threats, Highly Pathogenic Viruses, Robert Koch Institute"},"assemblyStats":{"contigL50":1,"contigN50":106484,"gcCount":"62687","gcPercent":33.0,"numberOfComponentSequences":1,"numberOfContigs":5,"numberOfScaffolds":1,"scaffoldL50":1,"scaffoldN50":190634,"totalNumberOfChromosomes":1,"totalSequenceLength":"190634","totalUngappedLength":"190357"},"currentAccession":"GCA_035084815.1","organism":{"organismName":"Monkeypox virus","taxId":10244},"sourceDatabase":"SOURCE_DATABASE_GENBANK"}
{"accession":"GCA_035084845.1","annotationInfo":{"name":"Annotation submitted by Centre for Biological Threats, Highly Pathogenic Viruses, Robert Koch Institute","provider":"Centre for Biological Threats, Highly Pathogenic Viruses, Robert Koch Institute","releaseDate":"2023-11-05","stats":{"geneCounts":{"other":1,"proteinCoding":174,"total":175}}},"assemblyInfo":{"assemblyLevel":"Chromosome","assemblyMethod":"Guppy v. 4.4.1.","assemblyName":"ASM3508484v1","assemblyStatus":"current","assemblyType":"haploid","releaseDate":"2023-10-31","sequencingTech":"Oxford Nanopore MinION","submitter":"Centre for Biological Threats, Highly Pathogenic Viruses, Robert Koch Institute"},"assemblyStats":{"contigL50":3,"contigN50":28594,"gcCount":"62130","gcPercent":33.0,"numberOfComponentSequences":1,"numberOfContigs":15,"numberOfScaffolds":1,"scaffoldL50":1,"scaffoldN50":190602,"totalNumberOfChromosomes":1,"totalSequenceLength":"190602","totalUngappedLength":"188676"},"currentAccession":"GCA_035084845.1","organism":{"organismName":"Monkeypox virus","taxId":10244},"sourceDatabase":"SOURCE_DATABASE_GENBANK"}
{"accession":"GCA_035084875.1","annotationInfo":{"name":"Annotation submitted by Centre for Biological Threats, Highly Pathogenic Viruses, Robert Koch Institute","provider":"Centre for Biological Threats, Highly Pathogenic Viruses, Robert Koch Institute","releaseDate":"2023-11-05","stats":{"geneCounts":{"proteinCoding":175,"total":175}}},"assemblyInfo":{"assemblyLevel":"Chromosome","assemblyMethod":"Guppy v. 4.4.1.","assemblyName":"ASM3508487v1","assemblyStatus":"current","assemblyType":"haploid","releaseDate":"2023-10-31","sequencingTech":"Oxford Nanopore MinION","submitter":"Centre for Biological Threats, Highly Pathogenic Viruses, Robert Koch Institute"},"assemblyStats":{"contigL50":1,"contigN50":133006,"gcCount":"62748","gcPercent":33.0,"numberOfComponentSequences":1,"numberOfContigs":3,"numberOfScaffolds":1,"scaffoldL50":1,"scaffoldN50":190642,"totalNumberOfChromosomes":1,"totalSequenceLength":"190642","totalUngappedLength":"190521"},"currentAccession":"GCA_035084875.1","organism":{"organismName":"Monkeypox virus","taxId":10244},"sourceDatabase":"SOURCE_DATABASE_GENBANK"}
{"accession":"GCA_035084925.1","annotationInfo":{"name":"Annotation submitted by Centre for Biological Threats, Highly Pathogenic Viruses, Robert Koch Institute","provider":"Centre for Biological Threats, Highly Pathogenic Viruses, Robert Koch Institute","releaseDate":"2023-11-05","stats":{"geneCounts":{"other":1,"proteinCoding":174,"total":175}}},"assemblyInfo":{"assemblyLevel":"Chromosome","assemblyMethod":"Guppy v. 4.4.1.","assemblyName":"ASM3508492v1","assemblyStatus":"current","assemblyType":"haploid","releaseDate":"2023-10-31","sequencingTech":"Oxford Nanopore MinION","submitter":"Centre for Biological Threats, Highly Pathogenic Viruses, Robert Koch Institute"},"assemblyStats":{"contigL50":1,"contigN50":106484,"gcCount":"62637","gcPercent":33.0,"numberOfComponentSequences":1,"numberOfContigs":9,"numberOfScaffolds":1,"scaffoldL50":1,"scaffoldN50":190633,"totalNumberOfChromosomes":1,"totalSequenceLength":"190633","totalUngappedLength":"190240"},"currentAccession":"GCA_035084925.1","organism":{"organismName":"Monkeypox virus","taxId":10244},"sourceDatabase":"SOURCE_DATABASE_GENBANK"}
{"accession":"GCA_035084955.1","annotationInfo":{"name":"Annotation submitted by Microbiology and Laboratory Science, Public Health Ontario","provider":"Microbiology and Laboratory Science, Public Health Ontario","releaseDate":"2023-11-08","stats":{"geneCounts":{"other":1,"proteinCoding":172,"total":173}}},"assemblyInfo":{"assemblyLevel":"Chromosome","assemblyMethod":"fastp v. 0.20.0; minimap2 v. 2.24.r1122; iVar v. v1.3.1","assemblyName":"mpox","assemblyStatus":"current","assemblyType":"haploid","releaseDate":"2023-11-03","sequencingTech":"Illumina","submitter":"Microbiology and Laboratory Science, Public Health Ontario"},"assemblyStats":{"contigL50":1,"contigN50":113755,"gcCount":"64170","gcPercent":33.0,"numberOfComponentSequences":1,"numberOfContigs":23,"numberOfScaffolds":1,"scaffoldL50":1,"scaffoldN50":196817,"totalNumberOfChromosomes":1,"totalSequenceLength":"196817","totalUngappedLength":"194344"},"currentAccession":"GCA_035084955.1","organism":{"organismName":"Monkeypox virus","taxId":10244},"sourceDatabase":"SOURCE_DATABASE_GENBANK"}
{"accession":"GCA_035084985.1","annotationInfo":{"name":"Annotation submitted by Microbiology and Laboratory Science, Public Health Ontario","provider":"Microbiology and Laboratory Science, Public Health Ontario","releaseDate":"2023-11-08","stats":{"geneCounts":{"other":3,"proteinCoding":160,"total":163}}},"assemblyInfo":{"assemblyLevel":"Chromosome","assemblyMethod":"fastp v. 0.20.0; minimap2 v. 2.24.r1122; iVar v. v1.3.1","assemblyName":"mpox","assemblyStatus":"current","assemblyType":"haploid","releaseDate":"2023-11-03","sequencingTech":"Illumina","submitter":"Microbiology and Laboratory Science, Public Health Ontario"},"assemblyStats":{"contigL50":7,"contigN50":8252,"gcCount":"53295","gcPercent":33.5,"numberOfComponentSequences":1,"numberOfContigs":121,"numberOfScaffolds":1,"scaffoldL50":1,"scaffoldN50":196874,"totalNumberOfChromosomes":1,"totalSequenceLength":"196874","totalUngappedLength":"159842"},"currentAccession":"GCA_035084985.1","organism":{"organismName":"Monkeypox virus","taxId":10244},"sourceDatabase":"SOURCE_DATABASE_GENBANK"}
{"accession":"GCA_035085035.1","annotationInfo":{"name":"Annotation submitted by Microbiology and Laboratory Science, Public Health Ontario","provider":"Microbiology and Laboratory Science, Public Health Ontario","releaseDate":"2023-11-08","stats":{"geneCounts":{"proteinCoding":172,"total":172}}},"assemblyInfo":{"assemblyLevel":"Chromosome","assemblyMethod":"fastp v. 0.20.0; minimap2 v. 2.24.r1122; iVar v. v1.3.1","assemblyName":"mpox","assemblyStatus":"current","assemblyType":"haploid","releaseDate":"2023-11-03","sequencingTech":"Illumina","submitter":"Microbiology and Laboratory Science, Public Health Ontario"},"assemblyStats":{"contigL50":1,"contigN50":160778,"gcCount":"63036","gcPercent":33.0,"numberOfComponentSequences":1,"numberOfContigs":3,"numberOfScaffolds":1,"scaffoldL50":1,"scaffoldN50":196679,"totalNumberOfChromosomes":1,"totalSequenceLength":"196679","totalUngappedLength":"190534"},"currentAccession":"GCA_035085035.1","organism":{"organismName":"Monkeypox virus","taxId":10244},"sourceDatabase":"SOURCE_DATABASE_GENBANK"}
{"accession":"GCA_035085065.1","annotationInfo":{"name":"Annotation submitted by Microbiology and Laboratory Science, Public Health Ontario","provider":"Microbiology and Laboratory Science, Public Health Ontario","releaseDate":"2023-11-08","stats":{"geneCounts":{"other":2,"proteinCoding":169,"total":171}}},"assemblyInfo":{"assemblyLevel":"Chromosome","assemblyMethod":"fastp v. 0.20.0; minimap2 v. 2.24.r1122; iVar v. v1.3.1","assemblyName":"mpox","assemblyStatus":"current","assemblyType":"haploid","releaseDate":"2023-11-03","sequencingTech":"Illumina","submitter":"Microbiology and Laboratory Science, Public Health Ontario"},"assemblyStats":{"contigL50":2,"contigN50":34783,"gcCount":"62654","gcPercent":33.0,"numberOfComponentSequences":1,"numberOfContigs":39,"numberOfScaffolds":1,"scaffoldL50":1,"scaffoldN50":196792,"totalNumberOfChromosomes":1,"totalSequenceLength":"196792","totalUngappedLength":"189136"},"currentAccession":"GCA_035085065.1","organism":{"organismName":"Monkeypox virus","taxId":10244},"sourceDatabase":"SOURCE_DATABASE_GENBANK"}
{"accession":"GCA_035085095.1","annotationInfo":{"name":"Annotation submitted by Microbiology and Laboratory Science, Public Health Ontario","provider":"Microbiology and Laboratory Science, Public Health Ontario","releaseDate":"2023-11-08","stats":{"geneCounts":{"proteinCoding":175,"total":175}}},"assemblyInfo":{"assemblyLevel":"Chromosome","assemblyMethod":"fastp v. 0.20.0; minimap2 v. 2.24.r1122; iVar v. v1.3.1","assemblyName":"mpox","assemblyStatus":"current","assemblyType":"haploid","releaseDate":"2023-11-03","sequencingTech":"Illumina","submitter":"Microbiology and Laboratory Science, Public Health Ontario"},"assemblyStats":{"contigL50":2,"contigN50":43517,"gcCount":"63677","gcPercent":33.0,"numberOfComponentSequences":1,"numberOfContigs":44,"numberOfScaffolds":1,"scaffoldL50":1,"scaffoldN50":196691,"totalNumberOfChromosomes":1,"totalSequenceLength":"196691","totalUngappedLength":"192070"},"currentAccession":"GCA_035085095.1","organism":{"organismName":"Monkeypox virus","taxId":10244},"sourceDatabase":"SOURCE_DATABASE_GENBANK"}
{"accession":"GCA_035085125.1","annotationInfo":{"name":"Annotation submitted by Microbiology and Laboratory Science, Public Health Ontario","provider":"Microbiology and Laboratory Science, Public Health Ontario","releaseDate":"2023-11-08","stats":{"geneCounts":{"proteinCoding":170,"total":170}}},"assemblyInfo":{"assemblyLevel":"Chromosome","assemblyMethod":"fastp v. 0.20.0; minimap2 v. 2.24.r1122; iVar v. v1.3.1","assemblyName":"mpox","assemblyStatus":"current","assemblyType":"haploid","releaseDate":"2023-11-03","sequencingTech":"Illumina","submitter":"Microbiology and Laboratory Science, Public Health Ontario"},"assemblyStats":{"contigL50":2,"contigN50":23535,"gcCount":"61060","gcPercent":33.0,"numberOfComponentSequences":1,"numberOfContigs":41,"numberOfScaffolds":1,"scaffoldL50":1,"scaffoldN50":196569,"totalNumberOfChromosomes":1,"totalSequenceLength":"196569","totalUngappedLength":"184201"},"currentAccession":"GCA_035085125.1","organism":{"organismName":"Monkeypox virus","taxId":10244},"sourceDatabase":"SOURCE_DATABASE_GENBANK"}
{"accession":"GCA_035085155.1","annotationInfo":{"name":"Annotation submitted by Centre for Biological Threats, Highly Pathogenic Viruses, Robert Koch Institute","provider":"Centre for Biological Threats, Highly Pathogenic Viruses, Robert Koch Institute","releaseDate":"2023-11-13","stats":{"geneCounts":{"proteinCoding":175,"total":175}}},"assemblyInfo":{"assemblyLevel":"Chromosome","assemblyMethod":"Guppy v. 4.4.1.","assemblyName":"ASM3508515v1","assemblyStatus":"current","assemblyType":"haploid","releaseDate":"2023-11-08","sequencingTech":"Oxford Nanopore MinION","submitter":"Centre for Biological Threats, Highly Pathogenic Viruses, Robert Koch Institute"},"assemblyStats":{"contigL50":1,"contigN50":106484,"gcCount":"62666","gcPercent":33.0,"numberOfComponentSequences":1,"numberOfContigs":6,"numberOfScaffolds":1,"scaffoldL50":1,"scaffoldN50":190628,"totalNumberOfChromosomes":1,"totalSequenceLength":"190628","totalUngappedLength":"190316"},"currentAccession":"GCA_035085155.1","organism":{"organismName":"Monkeypox virus","taxId":10244},"sourceDatabase":"SOURCE_DATABASE_GENBANK"}
{"accession":"GCA_035085185.1","annotationInfo":{"name":"Annotation submitted by Centre for Biological Threats, Highly Pathogenic Viruses, Robert Koch Institute","provider":"Centre for Biological Threats, Highly Pathogenic Viruses, Robert Koch Institute","releaseDate":"2023-11-13","stats":{"geneCounts":{"proteinCoding":175,"total":175}}},"assemblyInfo":{"assemblyLevel":"Chromosome","assemblyMethod":"Guppy v. 4.4.1.","assemblyName":"ASM3508518v1","assemblyStatus":"current","assemblyType":"haploid","releaseDate":"2023-11-08","sequencingTech":"Oxford Nanopore MinION","submitter":"Centre for Biological Threats, Highly Pathogenic Viruses, Robert Koch Institute"},"assemblyStats":{"contigL50":1,"contigN50":106484,"gcCount":"62655","gcPercent":33.0,"numberOfComponentSequences":1,"numberOfContigs":7,"numberOfScaffolds":1,"scaffoldL50":1,"scaffoldN50":190627,"totalNumberOfChromosomes":1,"totalSequenceLength":"190627","totalUngappedLength":"190270"},"currentAccession":"GCA_035085185.1","organism":{"organismName":"Monkeypox virus","taxId":10244},"sourceDatabase":"SOURCE_DATABASE_GENBANK"}
{"accession":"GCA_035085215.1","annotationInfo":{"name":"Annotation submitted by Centre for Biological Threats, Highly Pathogenic Viruses, Robert Koch Institute","provider":"Centre for Biological Threats, Highly Pathogenic Viruses, Robert Koch Institute","releaseDate":"2023-11-13","stats":{"geneCounts":{"proteinCoding":175,"total":175}}},"assemblyInfo":{"assemblyLevel":"Chromosome","assemblyMethod":"Guppy v. 4.4.1.","assemblyName":"ASM3508521v1","assemblyStatus":"current","assemblyType":"haploid","releaseDate":"2023-11-08","sequencingTech":"Oxford Nanopore MinION","submitter":"Centre for Biological Threats, Highly Pathogenic Viruses, Robert Koch Institute"},"assemblyStats":{"contigL50":1,"contigN50":106484,"gcCount":"62686","gcPercent":33.0,"numberOfComponentSequences":1,"numberOfContigs":5,"numberOfScaffolds":1,"scaffoldL50":1,"scaffoldN50":190630,"totalNumberOfChromosomes":1,"totalSequenceLength":"190630","totalUngappedLength":"190346"},"currentAccession":"GCA_035085215.1","organism":{"organismName":"Monkeypox virus","taxId":10244},"sourceDatabase":"SOURCE_DATABASE_GENBANK"}
{"accession":"GCA_035085245.1","annotationInfo":{"name":"Annotation submitted by Centre for Biological Threats, Highly Pathogenic Viruses, Robert Koch Institute","provider":"Centre for Biological Threats, Highly Pathogenic Viruses, Robert Koch Institute","releaseDate":"2023-11-13","stats":{"geneCounts":{"other":1,"proteinCoding":174,"total":175}}},"assemblyInfo":{"assemblyLevel":"Chromosome","assemblyMethod":"Guppy v. 4.4.1.","assemblyName":"ASM3508524v1","assemblyStatus":"current","assemblyType":"haploid","releaseDate":"2023-11-08","sequencingTech":"Oxford Nanopore MinION","submitter":"Centre for Biological Threats, Highly Pathogenic Viruses, Robert Koch Institute"},"assemblyStats":{"contigL50":1,"contigN50":106488,"gcCount":"62682","gcPercent":33.0,"numberOfComponentSequences":1,"numberOfContigs":5,"numberOfScaffolds":1,"scaffoldL50":1,"scaffoldN50":190641,"totalNumberOfChromosomes":1,"totalSequenceLength":"190641","totalUngappedLength":"190377"},"currentAccession":"GCA_035085245.1","organism":{"organismName":"Monkeypox virus","taxId":10244},"sourceDatabase":"SOURCE_DATABASE_GENBANK"}
{"accession":"GCA_035085255.1","annotationInfo":{"name":"Annotation submitted by Centre for Biological Threats, Highly Pathogenic Viruses, Robert Koch Institute","provider":"Centre for Biological Threats, Highly Pathogenic Viruses, Robert Koch Institute","releaseDate":"2023-11-13","stats":{"geneCounts":{"other":1,"proteinCoding":174,"total":175}}},"assemblyInfo":{"assemblyLevel":"Chromosome","assemblyMethod":"Guppy v. 4.4.1.","assemblyName":"ASM3508525v1","assemblyStatus":"current","assemblyType":"haploid","releaseDate":"2023-11-08","sequencingTech":"Oxford Nanopore MinION","submitter":"Centre for Biological Threats, Highly Pathogenic Viruses, Robert Koch Institute"},"assemblyStats":{"contigL50":1,"contigN50":113755,"gcCount":"62690","gcPercent":33.0,"numberOfComponentSequences":1,"numberOfContigs":4,"numberOfScaffolds":1,"scaffoldL50":1,"scaffoldN50":190622,"totalNumberOfChromosomes":1,"totalSequenceLength":"190622","totalUngappedLength":"190364"},"currentAccession":"GCA_035085255.1","organism":{"organismName":"Monkeypox virus","taxId":10244},"sourceDatabase":"SOURCE_DATABASE_GENBANK"}
{"accession":"GCA_035085265.1","annotationInfo":{"name":"Annotation submitted by Centre for Biological Threats, Highly Pathogenic Viruses, Robert Koch Institute","provider":"Centre for Biological Threats, Highly Pathogenic Viruses, Robert Koch Institute","releaseDate":"2023-11-13","stats":{"geneCounts":{"proteinCoding":175,"total":175}}},"assemblyInfo":{"assemblyLevel":"Chromosome","assemblyMethod":"Guppy v. 4.4.1.","assemblyName":"ASM3508526v1","assemblyStatus":"current","assemblyType":"haploid","releaseDate":"2023-11-08","sequencingTech":"Oxford Nanopore MinION","submitter":"Centre for Biological Threats, Highly Pathogenic Viruses, Robert Koch Institute"},"assemblyStats":{"contigL50":1,"contigN50":106484,"gcCount":"62693","gcPercent":33.0,"numberOfComponentSequences":1,"numberOfContigs":4,"numberOfScaffolds":1,"scaffoldL50":1,"scaffoldN50":190615,"totalNumberOfChromosomes":1,"totalSequenceLength":"190615","totalUngappedLength":"190371"},"currentAccession":"GCA_035085265.1","organism":{"organismName":"Monkeypox virus","taxId":10244},"sourceDatabase":"SOURCE_DATABASE_GENBANK"}
{"accession":"GCA_035085275.1","annotationInfo":{"name":"Annotation submitted by Regional Innovative Public Health Laboratory (RIPHL), Rush University Medical Center","provider":"Regional Innovative Public Health Laboratory (RIPHL), Rush University Medical Center","releaseDate":"2023-09-26","stats":{"geneCounts":{"proteinCoding":168,"total":168}}},"assemblyInfo":{"assemblyLevel":"Chromosome","assemblyMethod":"BWA v. 0.7.17-r1188; iVar v. 1.3.1","assemblyName":"ASM3508527v1","assemblyStatus":"current","assemblyType":"haploid","bioprojectAccession":"PRJNA900277","bioprojectLineage":[{"bioprojects":[{"accession":"PRJNA900277","title":"Monkeypox virus Genome sequencing and assembly"}]}],"releaseDate":"2023-09-21","sequencingTech":"Illumina","submitter":"Regional Innovative Public Health Laboratory (RIPHL), Rush University Medical Center"},"assemblyStats":{"contigL50":2,"contigN50":71152,"gcCount":"56341","gcPercent":33.0,"numberOfComponentSequences":1,"numberOfContigs":3,"numberOfScaffolds":1,"scaffoldL50":1,"scaffoldN50":171435,"totalNumberOfChromosomes":1,"totalSequenceLength":"171435","totalUngappedLength":"171053"},"currentAccession":"GCA_035085275.1","organism":{"organismName":"Monkeypox virus","taxId":10244},"sourceDatabase":"SOURCE_DATABASE_GENBANK"}
{"accession":"GCA_035085285.1","annotationInfo":{"name":"Annotation submitted by Regional Innovative Public Health Laboratory (RIPHL), Rush University Medical Center","provider":"Regional Innovative Public Health Laboratory (RIPHL), Rush University Medical Center","releaseDate":"2023-09-26","stats":{"geneCounts":{"proteinCoding":159,"total":159}}},"assemblyInfo":{"assemblyLevel":"Chromosome","assemblyMethod":"BWA v. 0.7.17-r1188; iVar v. 1.3.1","assemblyName":"ASM3508528v1","assemblyStatus":"current","assemblyType":"haploid","bioprojectAccession":"PRJNA900277","bioprojectLineage":[{"bioprojects":[{"accession":"PRJNA900277","title":"Monkeypox virus Genome sequencing and assembly"}]}],"releaseDate":"2023-09-21","sequencingTech":"Illumina","submitter":"Regional Innovative Public Health Laboratory (RIPHL), Rush University Medical Center"},"assemblyStats":{"contigL50":1,"contigN50":91818,"gcCount":"53742","gcPercent":33.0,"numberOfComponentSequences":1,"numberOfContigs":7,"numberOfScaffolds":1,"scaffoldL50":1,"scaffoldN50":163401,"totalNumberOfChromosomes":1,"totalSequenceLength":"163401","totalUngappedLength":"162984"},"currentAccession":"GCA_035085285.1","organism":{"organismName":"Monkeypox virus","taxId":10244},"sourceDatabase":"SOURCE_DATABASE_GENBANK"}
{"accession":"GCA_035085295.1","annotationInfo":{"name":"Annotation submitted by Regional Innovative Public Health Laboratory (RIPHL), Rush University Medical Center","provider":"Regional Innovative Public Health Laboratory (RIPHL), Rush University Medical Center","releaseDate":"2023-09-26","stats":{"geneCounts":{"other":1,"proteinCoding":172,"total":173}}},"assemblyInfo":{"assemblyLevel":"Chromosome","assemblyMethod":"BWA v. 0.7.17-r1188; iVar v. 1.3.1","assemblyName":"ASM3508529v1","assemblyStatus":"current","assemblyType":"haploid","bioprojectAccession":"PRJNA900277","bioprojectLineage":[{"bioprojects":[{"accession":"PRJNA900277","title":"Monkeypox virus Genome sequencing and assembly"}]}],"releaseDate":"2023-09-21","sequencingTech":"Illumina","submitter":"Regional Innovative Public Health Laboratory (RIPHL), Rush University Medical Center"},"assemblyStats":{"contigL50":3,"contigN50":41137,"gcCount":"60955","gcPercent":33.0,"numberOfComponentSequences":1,"numberOfContigs":14,"numberOfScaffolds":1,"scaffoldL50":1,"scaffoldN50":188362,"totalNumberOfChromosomes":1,"totalSequenceLength":"188362","totalUngappedLength":"185333"},"currentAccession":"GCA_035085295.1","organism":{"organismName":"Monkeypox virus","taxId":10244},"sourceDatabase":"SOURCE_DATABASE_GENBANK"}
{"accession":"GCA_035085305.1","annotationInfo":{"name":"Annotation submitted by Regional Innovative Public Health Laboratory (RIPHL), Rush University Medical Center","provider":"Regional Innovative Public Health Laboratory (RIPHL), Rush University Medical Center","releaseDate":"2023-09-26","stats":{"geneCounts":{"other":1,"proteinCoding":171,"total":172}}},"assemblyInfo":{"assemblyLevel":"Chromosome","assemblyMethod":"BWA v. 0.7.17-r1188; iVar v. 1.3.1","assemblyName":"ASM3508530v1","assemblyStatus":"current","assemblyType":"haploid","bioprojectAccession":"PRJNA900277","bioprojectLineage":[{"bioprojects":[{"accession":"PRJNA900277","title":"Monkeypox virus Genome sequencing and assembly"}]}],"releaseDate":"2023-09-21","sequencingTech":"Illumina","submitter":"Regional Innovative Public Health Laboratory (RIPHL), Rush University Medical Center"},"assemblyStats":{"contigL50":3,"contigN50":40565,"gcCount":"58294","gcPercent":33.0,"numberOfComponentSequences":1,"numberOfContigs":13,"numberOfScaffolds":1,"scaffoldL50":1,"scaffoldN50":180107,"totalNumberOfChromosomes":1,"totalSequenceLength":"180107","totalUngappedLength":"177442"},"currentAccession":"GCA_035085305.1","organism":{"organismName":"Monkeypox virus","taxId":10244},"sourceDatabase":"SOURCE_DATABASE_GENBANK"}
{"accession":"GCA_035085315.1","annotationInfo":{"name":"Annotation submitted by Regional Innovative Public Health Laboratory (RIPHL), Rush University Medical Center","provider":"Regional Innovative Public Health Laboratory (RIPHL), Rush University Medical Center","releaseDate":"2023-09-26","stats":{"geneCounts":{"proteinCoding":168,"total":168}}},"assemblyInfo":{"assemblyLevel":"Chromosome","assemblyMethod":"BWA v. 0.7.17-r1188; iVar v. 1.3.1","assemblyName":"ASM3508531v1","assemblyStatus":"current","assemblyType":"haploid","bioprojectAccession":"PRJNA900277","bioprojectLineage":[{"bioprojects":[{"accession":"PRJNA900277","title":"Monkeypox virus Genome sequencing and assembly"}]}],"releaseDate":"2023-09-21","sequencingTech":"Illumina","submitter":"Regional Innovative Public Health Laboratory (RIPHL), Rush University Medical Center"},"assemblyStats":{"contigL50":2,"contigN50":71152,"gcCount":"56401","gcPercent":33.0,"numberOfComponentSequences":1,"numberOfContigs":3,"numberOfScaffolds":1,"scaffoldL50":1,"scaffoldN50":171640,"totalNumberOfChromosomes":1,"totalSequenceLength":"171640","totalUngappedLength":"171188"},"currentAccession":"GCA_035085315.1","organism":{"organismName":"Monkeypox virus","taxId":10244},"sourceDatabase":"SOURCE_DATABASE_GENBANK"}
{"accession":"GCA_035085325.1","annotationInfo":{"name":"Annotation submitted by Regional Innovative Public Health Laboratory (RIPHL), Rush University Medical Center","provider":"Regional Innovative Public Health Laboratory (RIPHL), Rush University Medical Center","releaseDate":"2023-09-26","stats":{"geneCounts":{"proteinCoding":168,"total":168}}},"assemblyInfo":{"assemblyLevel":"Chromosome","assemblyMethod":"BWA v. 0.7.17-r1188; iVar v. 1.3.1","assemblyName":"ASM3508532v1","assemblyStatus":"current","assemblyType":"haploid","bioprojectAccession":"PRJNA900277","bioprojectLineage":[{"bioprojects":[{"accession":"PRJNA900277","title":"Monkeypox virus Genome sequencing and assembly"}]}],"releaseDate":"2023-09-21","sequencingTech":"Illumina","submitter":"Regional Innovative Public Health Laboratory (RIPHL), Rush University Medical Center"},"assemblyStats":{"contigL50":2,"contigN50":42516,"gcCount":"55878","gcPercent":33.0,"numberOfComponentSequences":1,"numberOfContigs":19,"numberOfScaffolds":1,"scaffoldL50":1,"scaffoldN50":171595,"totalNumberOfChromosomes":1,"totalSequenceLength":"171595","totalUngappedLength":"169699"},"currentAccession":"GCA_035085325.1","organism":{"organismName":"Monkeypox virus","taxId":10244},"sourceDatabase":"SOURCE_DATABASE_GENBANK"}
{"accession":"GCA_035085335.1","annotationInfo":{"name":"Annotation submitted by Regional Innovative Public Health Laboratory (RIPHL), Rush University Medical Center","provider":"Regional Innovative Public Health Laboratory (RIPHL), Rush University Medical Center","releaseDate":"2023-09-26","stats":{"geneCounts":{"proteinCoding":175,"total":175}}},"assemblyInfo":{"assemblyLevel":"Chromosome","assemblyMethod":"BWA v. 0.7.17-r1188; iVar v. 1.3.1","assemblyName":"ASM3508533v1","assemblyStatus":"current","assemblyType":"haploid","bioprojectAccession":"PRJNA900277","bioprojectLineage":[{"bioprojects":[{"accession":"PRJNA900277","title":"Monkeypox virus Genome sequencing and assembly"}]}],"releaseDate":"2023-09-21","sequencingTech":"Illumina","submitter":"Regional Innovative Public Health Laboratory (RIPHL), Rush University Medical Center"},"assemblyStats":{"contigL50":3,"contigN50":25056,"gcCount":"63505","gcPercent":33.0,"numberOfComponentSequences":1,"numberOfContigs":23,"numberOfScaffolds":1,"scaffoldL50":1,"scaffoldN50":195583,"totalNumberOfChromosomes":1,"totalSequenceLength":"195583","totalUngappedLength":"192346"},"currentAccession":"GCA_035085335.1","organism":{"organismName":"Monkeypox virus","taxId":10244},"sourceDatabase":"SOURCE_DATABASE_GENBANK"}
{"accession":"GCA_035085345.1","annotationInfo":{"name":"Annotation submitted by Regional Innovative Public Health Laboratory (RIPHL), Rush University Medical Center","provider":"Regional Innovative Public Health Laboratory (RIPHL), Rush University Medical Center","releaseDate":"2023-09-26","stats":{"geneCounts":{"proteinCoding":167,"total":167}}},"assemblyInfo":{"assemblyLevel":"Chromosome","assemblyMethod":"BWA v. 0.7.17-r1188; iVar v. 1.3.1","assemblyName":"ASM3508534v1","assemblyStatus":"current","assemblyType":"haploid","bioprojectAccession":"PRJNA900277","bioprojectLineage":[{"bioprojects":[{"accession":"PRJNA900277","title":"Monkeypox virus Genome sequencing and assembly"}]}],"releaseDate":"2023-09-21","sequencingTech":"Illumina","submitter":"Regional Innovative Public Health Laboratory (RIPHL), Rush University Medical Center"},"assemblyStats":{"contigL50":2,"contigN50":71152,"gcCount":"56297","gcPercent":33.0,"numberOfComponentSequences":1,"numberOfContigs":7,"numberOfScaffolds":1,"scaffoldL50":1,"scaffoldN50":171453,"totalNumberOfChromosomes":1,"totalSequenceLength":"171453","totalUngappedLength":"170937"},"currentAccession":"GCA_035085345.1","organism":{"organismName":"Monkeypox virus","taxId":10244},"sourceDatabase":"SOURCE_DATABASE_GENBANK"}
{"accession":"GCA_035085355.1","annotationInfo":{"name":"Annotation submitted by Regional Innovative Public Health Laboratory (RIPHL), Rush University Medical Center","provider":"Regional Innovative Public Health Laboratory (RIPHL), Rush University Medical Center","releaseDate":"2023-09-26","stats":{"geneCounts":{"proteinCoding":159,"total":159}}},"assemblyInfo":{"assemblyLevel":"Chromosome","assemblyMethod":"BWA v. 0.7.17-r1188; iVar v. 1.3.1","assemblyName":"ASM3508535v1","assemblyStatus":"current","assemblyType":"haploid","bioprojectAccession":"PRJNA900277","bioprojectLineage":[{"bioprojects":[{"accession":"PRJNA900277","title":"Monkeypox virus Genome sequencing and assembly"}]}],"releaseDate":"2023-09-21","sequencingTech":"Illumina","submitter":"Regional Innovative Public Health Laboratory (RIPHL), Rush University Medical Center"},"assemblyStats":{"contigL50":2,"contigN50":45562,"gcCount":"53597","gcPercent":33.0,"numberOfComponentSequences":1,"numberOfContigs":10,"numberOfScaffolds":1,"scaffoldL50":1,"scaffoldN50":163405,"totalNumberOfChromosomes":1,"totalSequenceLength":"163405","totalUngappedLength":"162540"},"currentAccession":"GCA_035085355.1","organism":{"organismName":"Monkeypox virus","taxId":10244},"sourceDatabase":"SOURCE_DATABASE_GENBANK"}
{"accession":"GCA_035085365.1","annotationInfo":{"name":"Annotation submitted by Regional Innovative Public Health Laboratory (RIPHL), Rush University Medical Center","provider":"Regional Innovative Public Health Laboratory (RIPHL), Rush University Medical Center","releaseDate":"2023-09-26","stats":{"geneCounts":{"proteinCoding":171,"total":171}}},"assemblyInfo":{"assemblyLevel":"Chromosome","assemblyMethod":"BWA v. 0.7.17-r1188; iVar v. 1.3.1","assemblyName":"ASM3508536v1","assemblyStatus":"current","assemblyType":"haploid","bioprojectAccession":"PRJNA900277","bioprojectLineage":[{"bioprojects":[{"accession":"PRJNA900277","title":"Monkeypox virus Genome sequencing and assembly"}]}],"releaseDate":"2023-09-21","sequencingTech":"Illumina","submitter":"Regional Innovative Public Health Laboratory (RIPHL), Rush University Medical Center"},"assemblyStats":{"contigL50":2,"contigN50":71500,"gcCount":"58948","gcPercent":33.0,"numberOfComponentSequences":1,"numberOfContigs":4,"numberOfScaffolds":1,"scaffoldL50":1,"scaffoldN50":179791,"totalNumberOfChromosomes":1,"totalSequenceLength":"179791","totalUngappedLength":"179319"},"currentAccession":"GCA_035085365.1","organism":{"organismName":"Monkeypox virus","taxId":10244},"sourceDatabase":"SOURCE_DATABASE_GENBANK"}
{"accession":"GCA_035085375.1","annotationInfo":{"name":"Annotation submitted by Regional Innovative Public Health Laboratory (RIPHL), Rush University Medical Center","provider":"Regional Innovative Public Health Laboratory (RIPHL), Rush University Medical Center","releaseDate":"2023-09-26","stats":{"geneCounts":{"other":1,"proteinCoding":167,"total":168}}},"assemblyInfo":{"assemblyLevel":"Chromosome","assemblyMethod":"BWA v. 0.7.17-r1188; iVar v. 1.3.1","assemblyName":"ASM3508537v1","assemblyStatus":"current","assemblyType":"haploid","bioprojectAccession":"PRJNA900277","bioprojectLineage":[{"bioprojects":[{"accession":"PRJNA900277","title":"Monkeypox virus Genome sequencing and assembly"}]}],"releaseDate":"2023-09-21","sequencingTech":"Illumina","submitter":"Regional Innovative Public Health Laboratory (RIPHL), Rush University Medical Center"},"assemblyStats":{"contigL50":3,"contigN50":25371,"gcCount":"55583","gcPercent":33.0,"numberOfComponentSequences":1,"numberOfContigs":9,"numberOfScaffolds":1,"scaffoldL50":1,"scaffoldN50":171600,"totalNumberOfChromosomes":1,"totalSequenceLength":"171600","totalUngappedLength":"168809"},"currentAccession":"GCA_035085375.1","organism":{"organismName":"Monkeypox virus","taxId":10244},"sourceDatabase":"SOURCE_DATABASE_GENBANK"}
{"accession":"GCA_035085385.1","annotationInfo":{"name":"Annotation submitted by Regional Innovative Public Health Laboratory (RIPHL), Rush University Medical Center","provider":"Regional Innovative Public Health Laboratory (RIPHL), Rush University Medical Center","releaseDate":"2023-09-26","stats":{"geneCounts":{"other":1,"proteinCoding":167,"total":168}}},"assemblyInfo":{"assemblyLevel":"Chromosome","assemblyMethod":"BWA v. 0.7.17-r1188; iVar v. 1.3.1","assemblyName":"ASM3508538v1","assemblyStatus":"current","assemblyType":"haploid","bioprojectAccession":"PRJNA900277","bioprojectLineage":[{"bioprojects":[{"accession":"PRJNA900277","title":"Monkeypox virus Genome sequencing and assembly"}]}],"releaseDate":"2023-09-21","sequencingTech":"Illumina","submitter":"Regional Innovative Public Health Laboratory (RIPHL), Rush University Medical Center"},"assemblyStats":{"contigL50":2,"contigN50":42516,"gcCount":"55701","gcPercent":33.0,"numberOfComponentSequences":1,"numberOfContigs":11,"numberOfScaffolds":1,"scaffoldL50":1,"scaffoldN50":171877,"totalNumberOfChromosomes":1,"totalSequenceLength":"171877","totalUngappedLength":"169132"},"currentAccession":"GCA_035085385.1","organism":{"organismName":"Monkeypox virus","taxId":10244},"sourceDatabase":"SOURCE_DATABASE_GENBANK"}
{"accession":"GCA_035085395.1","annotationInfo":{"name":"Annotation submitted by Regional Innovative Public Health Laboratory (RIPHL), Rush University Medical Center","provider":"Regional Innovative Public Health Laboratory (RIPHL), Rush University Medical Center","releaseDate":"2023-09-26","stats":{"geneCounts":{"other":1,"proteinCoding":171,"total":172}}},"assemblyInfo":{"assemblyLevel":"Chromosome","assemblyMethod":"BWA v. 0.7.17-r1188; iVar v. 1.3.1","assemblyName":"ASM3508539v1","assemblyStatus":"current","assemblyType":"haploid","bioprojectAccession":"PRJNA900277","bioprojectLineage":[{"bioprojects":[{"accession":"PRJNA900277","title":"Monkeypox virus Genome sequencing and assembly"}]}],"releaseDate":"2023-09-21","sequencingTech":"Illumina","submitter":"Regional Innovative Public Health Laboratory (RIPHL), Rush University Medical Center"},"assemblyStats":{"contigL50":3,"contigN50":22735,"gcCount":"58248","gcPercent":33.0,"numberOfComponentSequences":1,"numberOfContigs":13,"numberOfScaffolds":1,"scaffoldL50":1,"scaffoldN50":180115,"totalNumberOfChromosomes":1,"totalSequenceLength":"180115","totalUngappedLength":"177346"},"currentAccession":"GCA_035085395.1","organism":{"organismName":"Monkeypox virus","taxId":10244},"sourceDatabase":"SOURCE_DATABASE_GENBANK"}
{"accession":"GCA_035085405.1","annotationInfo":{"name":"Annotation submitted by Regional Innovative Public Health Laboratory (RIPHL), Rush University Medical Center","provider":"Regional Innovative Public Health Laboratory (RIPHL), Rush University Medical Center","releaseDate":"2023-09-26","stats":{"geneCounts":{"other":1,"proteinCoding":174,"total":175}}},"assemblyInfo":{"assemblyLevel":"Chromosome","assemblyMethod":"BWA v. 0.7.17-r1188; iVar v. 1.3.1","assemblyName":"ASM3508540v1","assemblyStatus":"current","assemblyType":"haploid","bioprojectAccession":"PRJNA900277","bioprojectLineage":[{"bioprojects":[{"accession":"PRJNA900277","title":"Monkeypox virus Genome sequencing and assembly"}]}],"releaseDate":"2023-09-21","sequencingTech":"Illumina","submitter":"Regional Innovative Public Health Laboratory (RIPHL), Rush University Medical Center"},"assemblyStats":{"contigL50":4,"contigN50":13848,"gcCount":"62318","gcPercent":33.0,"numberOfComponentSequences":1,"numberOfContigs":43,"numberOfScaffolds":1,"scaffoldL50":1,"scaffoldN50":196396,"totalNumberOfChromosomes":1,"totalSequenceLength":"196396","totalUngappedLength":"189156"},"currentAccession":"GCA_035085405.1","organism":{"organismName":"Monkeypox virus","taxId":10244},"sourceDatabase":"SOURCE_DATABASE_GENBANK"}
{"accession":"GCA_035085415.1","annotationInfo":{"name":"Annotation submitted by Regional Innovative Public Health Laboratory (RIPHL), Rush University Medical Center","provider":"Regional Innovative Public Health Laboratory (RIPHL), Rush University Medical Center","releaseDate":"2023-09-26","stats":{"geneCounts":{"proteinCoding":167,"total":167}}},"assemblyInfo":{"assemblyLevel":"Chromosome","assemblyMethod":"BWA v. 0.7.17-r1188; iVar v. 1.3.1","assemblyName":"ASM3508541v1","assemblyStatus":"current","assemblyType":"haploid","bioprojectAccession":"PRJNA900277","bioprojectLineage":[{"bioprojects":[{"accession":"PRJNA900277","title":"Monkeypox virus Genome sequencing and assembly"}]}],"releaseDate":"2023-09-21","sequencingTech":"Illumina","submitter":"Regional Innovative Public Health Laboratory (RIPHL), Rush University Medical Center"},"assemblyStats":{"contigL50":1,"contigN50":99792,"gcCount":"56289","gcPercent":33.0,"numberOfComponentSequences":1,"numberOfContigs":2,"numberOfScaffolds":1,"scaffoldL50":1,"scaffoldN50":171381,"totalNumberOfChromosomes":1,"totalSequenceLength":"171381","totalUngappedLength":"170942"},"currentAccession":"GCA_035085415.1","organism":{"organismName":"Monkeypox virus","taxId":10244},"sourceDatabase":"SOURCE_DATABASE_GENBANK"}
{"accession":"GCA_035085425.1","annotationInfo":{"name":"Annotation submitted by Institute of Virology, Charite - Universitatsmedizin Berlin","provider":"Institute of Virology, Charite - Universitatsmedizin Berlin","releaseDate":"2024-01-01","stats":{"geneCounts":{"proteinCoding":175,"total":175}}},"assemblyInfo":{"assemblyLevel":"Chromosome","assemblyMethod":"Geneious Prime v. 2022.0.1","assemblyName":"ASM3508542v1","assemblyStatus":"current","assemblyType":"haploid","releaseDate":"2022-08-30","sequencingTech":"Illumina","submitter":"Institute of Virology, Charite - Universitatsmedizin Berlin"},"assemblyStats":{"contigL50":2,"contigN50":67421,"gcCount":"65067","gcPercent":33.0,"numberOfComponentSequences":1,"numberOfContigs":4,"numberOfScaffolds":1,"scaffoldL50":1,"scaffoldN50":197341,"totalNumberOfChromosomes":1,"totalSequenceLength":"197341","totalUngappedLength":"197252"},"currentAccession":"GCA_035085425.1","organism":{"organismName":"Monkeypox virus","taxId":10244},"sourceDatabase":"SOURCE_DATABASE_GENBANK"}
{"accession":"GCA_035085435.1","annotationInfo":{"name":"Annotation submitted by Los Angeles County Public Health Laboratories","provider":"Los Angeles County Public Health Laboratories","releaseDate":"2023-10-11","stats":{"geneCounts":{"proteinCoding":173,"total":173}}},"assemblyInfo":{"assemblyLevel":"Chromosome","assemblyMethod":"BWA v. 0.7.17-r1188; iVar v. 1.3.1","assemblyName":"ASM3508543v1","assemblyStatus":"current","assemblyType":"haploid","releaseDate":"2023-10-06","sequencingTech":"Illumina","submitter":"Los Angeles County Public Health Laboratories"},"assemblyStats":{"contigL50":11,"contigN50":5393,"gcCount":"60050","gcPercent":33.0,"numberOfComponentSequences":1,"numberOfContigs":95,"numberOfScaffolds":1,"scaffoldL50":1,"scaffoldN50":194253,"totalNumberOfChromosomes":1,"totalSequenceLength":"194253","totalUngappedLength":"182566"},"currentAccession":"GCA_035085435.1","organism":{"organismName":"Monkeypox virus","taxId":10244},"sourceDatabase":"SOURCE_DATABASE_GENBANK"}
{"accession":"GCA_035085445.1","annotationInfo":{"name":"Annotation submitted by Los Angeles County Public Health Laboratories","provider":"Los Angeles County Public Health Laboratories","releaseDate":"2023-10-11","stats":{"geneCounts":{"proteinCoding":175,"total":175}}},"assemblyInfo":{"assemblyLevel":"Chromosome","assemblyMethod":"BWA v. 0.7.17-r1188; iVar v. 1.3.1","assemblyName":"ASM3508544v1","assemblyStatus":"current","assemblyType":"haploid","releaseDate":"2023-10-06","sequencingTech":"Illumina","submitter":"Los Angeles County Public Health Laboratories"},"assemblyStats":{"contigL50":1,"contigN50":171854,"gcCount":"64205","gcPercent":33.0,"numberOfComponentSequences":1,"numberOfContigs":6,"numberOfScaffolds":1,"scaffoldL50":1,"scaffoldN50":195080,"totalNumberOfChromosomes":1,"totalSequenceLength":"195080","totalUngappedLength":"194657"},"currentAccession":"GCA_035085445.1","organism":{"organismName":"Monkeypox virus","taxId":10244},"sourceDatabase":"SOURCE_DATABASE_GENBANK"}
{"accession":"GCA_035085455.1","annotationInfo":{"name":"Annotation submitted by Centre for Biological Threats, Highly Pathogenic Viruses, Robert Koch Institute","provider":"Centre for Biological Threats, Highly Pathogenic Viruses, Robert Koch Institute","releaseDate":"2023-11-05","stats":{"geneCounts":{"other":1,"proteinCoding":174,"total":175}}},"assemblyInfo":{"assemblyLevel":"Chromosome","assemblyMethod":"Guppy v. 4.4.1.","assemblyName":"ASM3508545v1","assemblyStatus":"current","assemblyType":"haploid","releaseDate":"2023-10-31","sequencingTech":"Oxford Nanopore MinION","submitter":"Centre for Biological Threats, Highly Pathogenic Viruses, Robert Koch Institute"},"assemblyStats":{"contigL50":1,"contigN50":106484,"gcCount":"62670","gcPercent":33.0,"numberOfComponentSequences":1,"numberOfContigs":5,"numberOfScaffolds":1,"scaffoldL50":1,"scaffoldN50":190637,"totalNumberOfChromosomes":1,"totalSequenceLength":"190637","totalUngappedLength":"190348"},"currentAccession":"GCA_035085455.1","organism":{"organismName":"Monkeypox virus","taxId":10244},"sourceDatabase":"SOURCE_DATABASE_GENBANK"}
{"accession":"GCA_035085465.1","annotationInfo":{"name":"Annotation submitted by Centre for Biological Threats, Highly Pathogenic Viruses, Robert Koch Institute","provider":"Centre for Biological Threats, Highly Pathogenic Viruses, Robert Koch Institute","releaseDate":"2023-11-05","stats":{"geneCounts":{"proteinCoding":175,"total":175}}},"assemblyInfo":{"assemblyLevel":"Chromosome","assemblyMethod":"Guppy v. 4.4.1.","assemblyName":"ASM3508546v1","assemblyStatus":"current","assemblyType":"haploid","releaseDate":"2023-10-31","sequencingTech":"Oxford Nanopore MinION","submitter":"Centre for Biological Threats, Highly Pathogenic Viruses, Robert Koch Institute"},"assemblyStats":{"contigL50":1,"contigN50":106484,"gcCount":"62684","gcPercent":33.0,"numberOfComponentSequences":1,"numberOfContigs":5,"numberOfScaffolds":1,"scaffoldL50":1,"scaffoldN50":190633,"totalNumberOfChromosomes":1,"totalSequenceLength":"190633","totalUngappedLength":"190336"},"currentAccession":"GCA_035085465.1","organism":{"organismName":"Monkeypox virus","taxId":10244},"sourceDatabase":"SOURCE_DATABASE_GENBANK"}
{"accession":"GCA_035085475.1","annotationInfo":{"name":"Annotation submitted by Centre for Biological Threats, Highly Pathogenic Viruses, Robert Koch Institute","provider":"Centre for Biological Threats, Highly Pathogenic Viruses, Robert Koch Institute","releaseDate":"2023-11-05","stats":{"geneCounts":{"proteinCoding":175,"total":175}}},"assemblyInfo":{"assemblyLevel":"Chromosome","assemblyMethod":"Guppy v. 4.4.1.","assemblyName":"ASM3508547v1","assemblyStatus":"current","assemblyType":"haploid","releaseDate":"2023-10-31","sequencingTech":"Oxford Nanopore MinION","submitter":"Centre for Biological Threats, Highly Pathogenic Viruses, Robert Koch Institute"},"assemblyStats":{"contigL50":1,"contigN50":106484,"gcCount":"62576","gcPercent":33.0,"numberOfComponentSequences":1,"numberOfContigs":8,"numberOfScaffolds":1,"scaffoldL50":1,"scaffoldN50":190516,"totalNumberOfChromosomes":1,"totalSequenceLength":"190516","totalUngappedLength":"190030"},"currentAccession":"GCA_035085475.1","organism":{"organismName":"Monkeypox virus","taxId":10244},"sourceDatabase":"SOURCE_DATABASE_GENBANK"}
{"accession":"GCA_035085485.1","annotationInfo":{"name":"Annotation submitted by Centre for Biological Threats, Highly Pathogenic Viruses, Robert Koch Institute","provider":"Centre for Biological Threats, Highly Pathogenic Viruses, Robert Koch Institute","releaseDate":"2023-11-05","stats":{"geneCounts":{"other":1,"proteinCoding":174,"total":175}}},"assemblyInfo":{"assemblyLevel":"Chromosome","assemblyMethod":"Guppy v. 4.4.1.","assemblyName":"ASM3508548v1","assemblyStatus":"current","assemblyType":"haploid","releaseDate":"2023-10-31","sequencingTech":"Oxford Nanopore MinION","submitter":"Centre for Biological Threats, Highly Pathogenic Viruses, Robert Koch Institute"},"assemblyStats":{"contigL50":1,"contigN50":106484,"gcCount":"62623","gcPercent":33.0,"numberOfComponentSequences":1,"numberOfContigs":8,"numberOfScaffolds":1,"scaffoldL50":1,"scaffoldN50":190637,"totalNumberOfChromosomes":1,"totalSequenceLength":"190637","totalUngappedLength":"190217"},"currentAccession":"GCA_035085485.1","organism":{"organismName":"Monkeypox virus","taxId":10244},"sourceDatabase":"SOURCE_DATABASE_GENBANK"}
{"accession":"GCA_035085495.1","annotationInfo":{"name":"Annotation submitted by Microbiology and Laboratory Science, Public Health Ontario","provider":"Microbiology and Laboratory Science, Public Health Ontario","releaseDate":"2023-11-08","stats":{"geneCounts":{"proteinCoding":175,"total":175}}},"assemblyInfo":{"assemblyLevel":"Chromosome","assemblyMethod":"fastp v. 0.20.0; minimap2 v. 2.24.r1122; iVar v. v1.3.1","assemblyName":"mpox","assemblyStatus":"current","assemblyType":"haploid","releaseDate":"2023-11-03","sequencingTech":"Illumina","submitter":"Microbiology and Laboratory Science, Public Health Ontario"},"assemblyStats":{"contigL50":1,"contigN50":145539,"gcCount":"64855","gcPercent":33.0,"numberOfComponentSequences":1,"numberOfContigs":10,"numberOfScaffolds":1,"scaffoldL50":1,"scaffoldN50":196977,"totalNumberOfChromosomes":1,"totalSequenceLength":"196977","totalUngappedLength":"196385"},"currentAccession":"GCA_035085495.1","organism":{"organismName":"Monkeypox virus","taxId":10244},"sourceDatabase":"SOURCE_DATABASE_GENBANK"}
{"accession":"GCA_035085505.1","annotationInfo":{"name":"Annotation submitted by Microbiology and Laboratory Science, Public Health Ontario","provider":"Microbiology and Laboratory Science, Public Health Ontario","releaseDate":"2023-11-08","stats":{"geneCounts":{"proteinCoding":175,"total":175}}},"assemblyInfo":{"assemblyLevel":"Chromosome","assemblyMethod":"fastp v. 0.20.0; minimap2 v. 2.24.r1122; iVar v. v1.3.1","assemblyName":"mpox","assemblyStatus":"current","assemblyType":"haploid","releaseDate":"2023-11-03","sequencingTech":"Illumina","submitter":"Microbiology and Laboratory Science, Public Health Ontario"},"assemblyStats":{"contigL50":3,"contigN50":30968,"gcCount":"64403","gcPercent":33.0,"numberOfComponentSequences":1,"numberOfContigs":29,"numberOfScaffolds":1,"scaffoldL50":1,"scaffoldN50":196780,"totalNumberOfChromosomes":1,"totalSequenceLength":"196780","totalUngappedLength":"194755"},"currentAccession":"GCA_035085505.1","organism":{"organismName":"Monkeypox virus","taxId":10244},"sourceDatabase":"SOURCE_DATABASE_GENBANK"}
{"accession":"GCA_035085515.1","annotationInfo":{"name":"Annotation submitted by Microbiology and Laboratory Science, Public Health Ontario","provider":"Microbiology and Laboratory Science, Public Health Ontario","releaseDate":"2023-11-08","stats":{"geneCounts":{"other":1,"proteinCoding":173,"total":174}}},"assemblyInfo":{"assemblyLevel":"Chromosome","assemblyMethod":"fastp v. 0.20.0; minimap2 v. 2.24.r1122; iVar v. v1.3.1","assemblyName":"mpox","assemblyStatus":"current","assemblyType":"haploid","releaseDate":"2023-11-03","sequencingTech":"Illumina","submitter":"Microbiology and Laboratory Science, Public Health Ontario"},"assemblyStats":{"contigL50":3,"contigN50":32512,"gcCount":"63949","gcPercent":33.0,"numberOfComponentSequences":1,"numberOfContigs":38,"numberOfScaffolds":1,"scaffoldL50":1,"scaffoldN50":196939,"totalNumberOfChromosomes":1,"totalSequenceLength":"196939","totalUngappedLength":"193052"},"currentAccession":"GCA_035085515.1","organism":{"organismName":"Monkeypox virus","taxId":10244},"sourceDatabase":"SOURCE_DATABASE_GENBANK"}
{"accession":"GCA_035085525.1","annotationInfo":{"name":"Annotation submitted by Microbiology and Laboratory Science, Public Health Ontario","provider":"Microbiology and Laboratory Science, Public Health Ontario","releaseDate":"2023-11-08","stats":{"geneCounts":{"proteinCoding":174,"total":174}}},"assemblyInfo":{"assemblyLevel":"Chromosome","assemblyMethod":"fastp v. 0.20.0; minimap2 v. 2.24.r1122; iVar v. v1.3.1","assemblyName":"mpox","assemblyStatus":"current","assemblyType":"haploid","releaseDate":"2023-11-03","sequencingTech":"Illumina","submitter":"Microbiology and Laboratory Science, Public Health Ontario"},"assemblyStats":{"contigL50":2,"contigN50":49067,"gcCount":"62647","gcPercent":33.0,"numberOfComponentSequences":1,"numberOfContigs":47,"numberOfScaffolds":1,"scaffoldL50":1,"scaffoldN50":197015,"totalNumberOfChromosomes":1,"totalSequenceLength":"197015","totalUngappedLength":"189338"},"currentAccession":"GCA_035085525.1","organism":{"organismName":"Monkeypox virus","taxId":10244},"sourceDatabase":"SOURCE_DATABASE_GENBANK"}
{"accession":"GCA_035085535.1","annotationInfo":{"name":"Annotation submitted by Microbiology and Laboratory Science, Public Health Ontario","provider":"Microbiology and Laboratory Science, Public Health Ontario","releaseDate":"2023-11-08","stats":{"geneCounts":{"proteinCoding":175,"total":175}}},"assemblyInfo":{"assemblyLevel":"Chromosome","assemblyMethod":"fastp v. 0.20.0; minimap2 v. 2.24.r1122; iVar v. v1.3.1","assemblyName":"mpox","assemblyStatus":"current","assemblyType":"haploid","releaseDate":"2023-11-03","sequencingTech":"Illumina","submitter":"Microbiology and Laboratory Science, Public Health Ontario"},"assemblyStats":{"contigL50":1,"contigN50":103835,"gcCount":"64925","gcPercent":33.0,"numberOfComponentSequences":1,"numberOfContigs":7,"numberOfScaffolds":1,"scaffoldL50":1,"scaffoldN50":197039,"totalNumberOfChromosomes":1,"totalSequenceLength":"197039","totalUngappedLength":"196594"},"currentAccession":"GCA_035085535.1","organism":{"organismName":"Monkeypox virus","taxId":10244},"sourceDatabase":"SOURCE_DATABASE_GENBANK"}
{"accession":"GCA_035085545.1","annotationInfo":{"name":"Annotation submitted by Microbiology and Laboratory Science, Public Health Ontario","provider":"Microbiology and Laboratory Science, Public Health Ontario","releaseDate":"2023-11-08","stats":{"geneCounts":{"proteinCoding":175,"total":175}}},"assemblyInfo":{"assemblyLevel":"Chromosome","assemblyMethod":"fastp v. 0.20.0; minimap2 v. 2.24.r1122; iVar v. v1.3.1","assemblyName":"mpox","assemblyStatus":"current","assemblyType":"haploid","releaseDate":"2023-11-03","sequencingTech":"Illumina","submitter":"Microbiology and Laboratory Science, Public Health Ontario"},"assemblyStats":{"contigL50":2,"contigN50":48851,"gcCount":"64695","gcPercent":33.0,"numberOfComponentSequences":1,"numberOfContigs":14,"numberOfScaffolds":1,"scaffoldL50":1,"scaffoldN50":196785,"totalNumberOfChromosomes":1,"totalSequenceLength":"196785","totalUngappedLength":"195788"},"currentAccession":"GCA_035085545.1","organism":{"organismName":"Monkeypox virus","taxId":10244},"sourceDatabase":"SOURCE_DATABASE_GENBANK"}
{"accession":"GCA_035085555.1","annotationInfo":{"name":"Annotation submitted by Microbiology and Laboratory Science, Public Health Ontario","provider":"Microbiology and Laboratory Science, Public Health Ontario","releaseDate":"2023-11-08","stats":{"geneCounts":{"proteinCoding":175,"total":175}}},"assemblyInfo":{"assemblyLevel":"Chromosome","assemblyMethod":"fastp v. 0.20.0; minimap2 v. 2.24.r1122; iVar v. v1.3.1","assemblyName":"mpox","assemblyStatus":"current","assemblyType":"haploid","releaseDate":"2023-11-03","sequencingTech":"Illumina","submitter":"Microbiology and Laboratory Science, Public Health Ontario"},"assemblyStats":{"contigL50":1,"contigN50":109599,"gcCount":"64581","gcPercent":33.0,"numberOfComponentSequences":1,"numberOfContigs":11,"numberOfScaffolds":1,"scaffoldL50":1,"scaffoldN50":196459,"totalNumberOfChromosomes":1,"totalSequenceLength":"196459","totalUngappedLength":"195532"},"currentAccession":"GCA_035085555.1","organism":{"organismName":"Monkeypox virus","taxId":10244},"sourceDatabase":"SOURCE_DATABASE_GENBANK"}
{"accession":"GCA_035085565.1","annotationInfo":{"name":"Annotation submitted by Microbiology and Laboratory Science, Public Health Ontario","provider":"Microbiology and Laboratory Science, Public Health Ontario","releaseDate":"2023-11-08","stats":{"geneCounts":{"proteinCoding":173,"total":173}}},"assemblyInfo":{"assemblyLevel":"Chromosome","assemblyMethod":"fastp v. 0.20.0; minimap2 v. 2.24.r1122; iVar v. v1.3.1","assemblyName":"mpox","assemblyStatus":"current","assemblyType":"haploid","releaseDate":"2023-11-03","sequencingTech":"Illumina","submitter":"Microbiology and Laboratory Science, Public Health Ontario"},"assemblyStats":{"contigL50":4,"contigN50":19266,"gcCount":"62251","gcPercent":33.0,"numberOfComponentSequences":1,"numberOfContigs":81,"numberOfScaffolds":1,"scaffoldL50":1,"scaffoldN50":196450,"totalNumberOfChromosomes":1,"totalSequenceLength":"196450","totalUngappedLength":"187429"},"currentAccession":"GCA_035085565.1","organism":{"organismName":"Monkeypox virus","taxId":10244},"sourceDatabase":"SOURCE_DATABASE_GENBANK"}
{"accession":"GCA_035085575.1","annotationInfo":{"name":"Annotation submitted by Virology Department, Institut Pasteur de Dakar","provider":"Virology Department, Institut Pasteur de Dakar","releaseDate":"2023-10-12","stats":{"geneCounts":{"other":1,"proteinCoding":172,"total":173}}},"assemblyInfo":{"assemblyLevel":"Chromosome","assemblyMethod":"Empowering the Development of Genomics Expertise (EDGE) Bioinformatics software v. v2.0.0","assemblyName":"ASM3508557v1","assemblyStatus":"current","assemblyType":"haploid","releaseDate":"2022-09-13","sequencingTech":"Illumina","submitter":"Virology Department, Institut Pasteur de Dakar"},"assemblyStats":{"contigL50":3,"contigN50":28536,"gcCount":"61138","gcPercent":33.0,"numberOfComponentSequences":1,"numberOfContigs":20,"numberOfScaffolds":1,"scaffoldL50":1,"scaffoldN50":192723,"totalNumberOfChromosomes":1,"totalSequenceLength":"192723","totalUngappedLength":"186102"},"currentAccession":"GCA_035085575.1","organism":{"organismName":"Monkeypox virus","taxId":10244},"sourceDatabase":"SOURCE_DATABASE_GENBANK"}
{"accession":"GCA_035085585.1","annotationInfo":{"name":"Annotation submitted by Virology Department, Institut Pasteur de Dakar","provider":"Virology Department, Institut Pasteur de Dakar","releaseDate":"2023-10-12","stats":{"geneCounts":{"proteinCoding":170,"total":170}}},"assemblyInfo":{"assemblyLevel":"Chromosome","assemblyMethod":"Empowering the Development of Genomics Expertise (EDGE) Bioinformatics software v. v2.0.0","assemblyName":"ASM3508558v1","assemblyStatus":"current","assemblyType":"haploid","releaseDate":"2022-09-13","sequencingTech":"Illumina","submitter":"Virology Department, Institut Pasteur de Dakar"},"assemblyStats":{"contigL50":12,"contigN50":5469,"gcCount":"57128","gcPercent":33.0,"numberOfComponentSequences":1,"numberOfContigs":113,"numberOfScaffolds":1,"scaffoldL50":1,"scaffoldN50":192723,"totalNumberOfChromosomes":1,"totalSequenceLength":"192723","totalUngappedLength":"173198"},"currentAccession":"GCA_035085585.1","organism":{"organismName":"Monkeypox virus","taxId":10244},"sourceDatabase":"SOURCE_DATABASE_GENBANK"}
{"accession":"GCA_035085655.1","annotationInfo":{"name":"Annotation submitted by Centre for Biological Threats, Highly Pathogenic Viruses, Robert Koch Institute","provider":"Centre for Biological Threats, Highly Pathogenic Viruses, Robert Koch Institute","releaseDate":"2023-11-13","stats":{"geneCounts":{"proteinCoding":175,"total":175}}},"assemblyInfo":{"assemblyLevel":"Chromosome","assemblyMethod":"Guppy v. 4.4.1.","assemblyName":"ASM3508565v1","assemblyStatus":"current","assemblyType":"haploid","releaseDate":"2023-11-08","sequencingTech":"Oxford Nanopore MinION","submitter":"Centre for Biological Threats, Highly Pathogenic Viruses, Robert Koch Institute"},"assemblyStats":{"contigL50":1,"contigN50":106484,"gcCount":"62693","gcPercent":33.0,"numberOfComponentSequences":1,"numberOfContigs":4,"numberOfScaffolds":1,"scaffoldL50":1,"scaffoldN50":190629,"totalNumberOfChromosomes":1,"totalSequenceLength":"190629","totalUngappedLength":"190385"},"currentAccession":"GCA_035085655.1","organism":{"organismName":"Monkeypox virus","taxId":10244},"sourceDatabase":"SOURCE_DATABASE_GENBANK"}
{"accession":"GCA_035085705.1","annotationInfo":{"name":"Annotation submitted by Centre for Biological Threats, Highly Pathogenic Viruses, Robert Koch Institute","provider":"Centre for Biological Threats, Highly Pathogenic Viruses, Robert Koch Institute","releaseDate":"2023-11-13","stats":{"geneCounts":{"proteinCoding":175,"total":175}}},"assemblyInfo":{"assemblyLevel":"Chromosome","assemblyMethod":"Guppy v. 4.4.1.","assemblyName":"ASM3508570v1","assemblyStatus":"current","assemblyType":"haploid","releaseDate":"2023-11-08","sequencingTech":"Oxford Nanopore MinION","submitter":"Centre for Biological Threats, Highly Pathogenic Viruses, Robert Koch Institute"},"assemblyStats":{"contigL50":1,"contigN50":113755,"gcCount":"62699","gcPercent":33.0,"numberOfComponentSequences":1,"numberOfContigs":4,"numberOfScaffolds":1,"scaffoldL50":1,"scaffoldN50":190626,"totalNumberOfChromosomes":1,"totalSequenceLength":"190626","totalUngappedLength":"190365"},"currentAccession":"GCA_035085705.1","organism":{"organismName":"Monkeypox virus","taxId":10244},"sourceDatabase":"SOURCE_DATABASE_GENBANK"}
{"accession":"GCA_035085715.1","annotationInfo":{"name":"Annotation submitted by Centre for Biological Threats, Highly Pathogenic Viruses, Robert Koch Institute","provider":"Centre for Biological Threats, Highly Pathogenic Viruses, Robert Koch Institute","releaseDate":"2023-11-13","stats":{"geneCounts":{"other":1,"proteinCoding":174,"total":175}}},"assemblyInfo":{"assemblyLevel":"Chromosome","assemblyMethod":"Guppy v. 4.4.1.","assemblyName":"ASM3508571v1","assemblyStatus":"current","assemblyType":"haploid","releaseDate":"2023-11-08","sequencingTech":"Oxford Nanopore MinION","submitter":"Centre for Biological Threats, Highly Pathogenic Viruses, Robert Koch Institute"},"assemblyStats":{"contigL50":1,"contigN50":106484,"gcCount":"62663","gcPercent":33.0,"numberOfComponentSequences":1,"numberOfContigs":6,"numberOfScaffolds":1,"scaffoldL50":1,"scaffoldN50":190643,"totalNumberOfChromosomes":1,"totalSequenceLength":"190643","totalUngappedLength":"190333"},"currentAccession":"GCA_035085715.1","organism":{"organismName":"Monkeypox virus","taxId":10244},"sourceDatabase":"SOURCE_DATABASE_GENBANK"}
{"accession":"GCA_035088485.1","annotationInfo":{"name":"Annotation submitted by Centre for Biological Threats, Highly Pathogenic Viruses, Robert Koch Institute","provider":"Centre for Biological Threats, Highly Pathogenic Viruses, Robert Koch Institute","releaseDate":"2023-11-13","stats":{"geneCounts":{"proteinCoding":175,"total":175}}},"assemblyInfo":{"assemblyLevel":"Chromosome","assemblyMethod":"Guppy v. 4.4.1.","assemblyName":"ASM3508848v1","assemblyStatus":"current","assemblyType":"haploid","releaseDate":"2023-11-08","sequencingTech":"Oxford Nanopore MinION","submitter":"Centre for Biological Threats, Highly Pathogenic Viruses, Robert Koch Institute"},"assemblyStats":{"contigL50":1,"contigN50":106484,"gcCount":"62693","gcPercent":33.0,"numberOfComponentSequences":1,"numberOfContigs":4,"numberOfScaffolds":1,"scaffoldL50":1,"scaffoldN50":190629,"totalNumberOfChromosomes":1,"totalSequenceLength":"190629","totalUngappedLength":"190385"},"currentAccession":"GCA_035088485.1","organism":{"organismName":"Monkeypox virus","taxId":10244},"sourceDatabase":"SOURCE_DATABASE_GENBANK"}
{"accession":"GCA_035088495.1","annotationInfo":{"name":"Annotation submitted by Centre for Biological Threats, Highly Pathogenic Viruses, Robert Koch Institute","provider":"Centre for Biological Threats, Highly Pathogenic Viruses, Robert Koch Institute","releaseDate":"2023-11-13","stats":{"geneCounts":{"proteinCoding":175,"total":175}}},"assemblyInfo":{"assemblyLevel":"Chromosome","assemblyMethod":"Guppy v. 4.4.1.","assemblyName":"ASM3508849v1","assemblyStatus":"current","assemblyType":"haploid","releaseDate":"2023-11-08","sequencingTech":"Oxford Nanopore MinION","submitter":"Centre for Biological Threats, Highly Pathogenic Viruses, Robert Koch Institute"},"assemblyStats":{"contigL50":1,"contigN50":106484,"gcCount":"62685","gcPercent":33.0,"numberOfComponentSequences":1,"numberOfContigs":5,"numberOfScaffolds":1,"scaffoldL50":1,"scaffoldN50":190635,"totalNumberOfChromosomes":1,"totalSequenceLength":"190635","totalUngappedLength":"190349"},"currentAccession":"GCA_035088495.1","organism":{"organismName":"Monkeypox virus","taxId":10244},"sourceDatabase":"SOURCE_DATABASE_GENBANK"}
{"accession":"GCA_035088545.1","annotationInfo":{"name":"Annotation submitted by Centre for Biological Threats, Highly Pathogenic Viruses, Robert Koch Institute","provider":"Centre for Biological Threats, Highly Pathogenic Viruses, Robert Koch Institute","releaseDate":"2023-11-13","stats":{"geneCounts":{"other":1,"proteinCoding":174,"total":175}}},"assemblyInfo":{"assemblyLevel":"Chromosome","assemblyMethod":"Guppy v. 4.4.1.","assemblyName":"ASM3508854v1","assemblyStatus":"current","assemblyType":"haploid","releaseDate":"2023-11-08","sequencingTech":"Oxford Nanopore MinION","submitter":"Centre for Biological Threats, Highly Pathogenic Viruses, Robert Koch Institute"},"assemblyStats":{"contigL50":1,"contigN50":113755,"gcCount":"62692","gcPercent":33.0,"numberOfComponentSequences":1,"numberOfContigs":4,"numberOfScaffolds":1,"scaffoldL50":1,"scaffoldN50":190628,"totalNumberOfChromosomes":1,"totalSequenceLength":"190628","totalUngappedLength":"190365"},"currentAccession":"GCA_035088545.1","organism":{"organismName":"Monkeypox virus","taxId":10244},"sourceDatabase":"SOURCE_DATABASE_GENBANK"}
{"accession":"GCA_035088595.1","annotationInfo":{"name":"Annotation submitted by Los Angeles County Public Health Laboratories","provider":"Los Angeles County Public Health Laboratories","releaseDate":"2023-10-11","stats":{"geneCounts":{"proteinCoding":175,"total":175}}},"assemblyInfo":{"assemblyLevel":"Complete Genome","assemblyMethod":"BWA v. 0.7.17-r1188; iVar v. 1.3.1","assemblyName":"ASM3508859v1","assemblyStatus":"current","assemblyType":"haploid","releaseDate":"2023-10-06","sequencingTech":"Illumina","submitter":"Los Angeles County Public Health Laboratories"},"assemblyStats":{"contigL50":1,"contigN50":194262,"gcCount":"64016","gcPercent":33.0,"numberOfComponentSequences":1,"numberOfContigs":1,"numberOfScaffolds":1,"scaffoldL50":1,"scaffoldN50":194262,"totalNumberOfChromosomes":1,"totalSequenceLength":"194262","totalUngappedLength":"194262"},"currentAccession":"GCA_035088595.1","organism":{"organismName":"Monkeypox virus","taxId":10244},"sourceDatabase":"SOURCE_DATABASE_GENBANK"}
{"accession":"GCA_035088625.1","annotationInfo":{"name":"Annotation submitted by Los Angeles County Public Health Laboratories","provider":"Los Angeles County Public Health Laboratories","releaseDate":"2023-10-11","stats":{"geneCounts":{"proteinCoding":175,"total":175}}},"assemblyInfo":{"assemblyLevel":"Complete Genome","assemblyMethod":"BWA v. 0.7.17-r1188; iVar v. 1.3.1","assemblyName":"ASM3508862v1","assemblyStatus":"current","assemblyType":"haploid","releaseDate":"2023-10-06","sequencingTech":"Illumina","submitter":"Los Angeles County Public Health Laboratories"},"assemblyStats":{"contigL50":1,"contigN50":194264,"gcCount":"64024","gcPercent":33.0,"numberOfComponentSequences":1,"numberOfContigs":1,"numberOfScaffolds":1,"scaffoldL50":1,"scaffoldN50":194264,"totalNumberOfChromosomes":1,"totalSequenceLength":"194264","totalUngappedLength":"194264"},"currentAccession":"GCA_035088625.1","organism":{"organismName":"Monkeypox virus","taxId":10244},"sourceDatabase":"SOURCE_DATABASE_GENBANK"}
{"accession":"GCA_035088635.1","annotationInfo":{"name":"Annotation submitted by Los Angeles County Public Health Laboratories","provider":"Los Angeles County Public Health Laboratories","releaseDate":"2023-10-11","stats":{"geneCounts":{"other":1,"proteinCoding":174,"total":175}}},"assemblyInfo":{"assemblyLevel":"Chromosome","assemblyMethod":"BWA v. 0.7.17-r1188; iVar v. 1.3.1","assemblyName":"ASM3508863v1","assemblyStatus":"current","assemblyType":"haploid","releaseDate":"2023-10-06","sequencingTech":"Illumina","submitter":"Los Angeles County Public Health Laboratories"},"assemblyStats":{"contigL50":1,"contigN50":99347,"gcCount":"64421","gcPercent":33.0,"numberOfComponentSequences":1,"numberOfContigs":16,"numberOfScaffolds":1,"scaffoldL50":1,"scaffoldN50":196170,"totalNumberOfChromosomes":1,"totalSequenceLength":"196170","totalUngappedLength":"195239"},"currentAccession":"GCA_035088635.1","organism":{"organismName":"Monkeypox virus","taxId":10244},"sourceDatabase":"SOURCE_DATABASE_GENBANK"}
{"accession":"GCA_035088665.1","annotationInfo":{"name":"Annotation submitted by Los Angeles County Public Health Laboratories","provider":"Los Angeles County Public Health Laboratories","releaseDate":"2023-10-11","stats":{"geneCounts":{"proteinCoding":175,"total":175}}},"assemblyInfo":{"assemblyLevel":"Chromosome","assemblyMethod":"BWA v. 0.7.17-r1188; iVar v. 1.3.1","assemblyName":"ASM3508866v1","assemblyStatus":"current","assemblyType":"haploid","releaseDate":"2023-10-06","sequencingTech":"Illumina","submitter":"Los Angeles County Public Health Laboratories"},"assemblyStats":{"contigL50":2,"contigN50":72219,"gcCount":"63980","gcPercent":33.0,"numberOfComponentSequences":1,"numberOfContigs":17,"numberOfScaffolds":1,"scaffoldL50":1,"scaffoldN50":195527,"totalNumberOfChromosomes":1,"totalSequenceLength":"195527","totalUngappedLength":"194068"},"currentAccession":"GCA_035088665.1","organism":{"organismName":"Monkeypox virus","taxId":10244},"sourceDatabase":"SOURCE_DATABASE_GENBANK"}
{"accession":"GCA_035088715.1","annotationInfo":{"name":"Annotation submitted by Los Angeles County Public Health Laboratories","provider":"Los Angeles County Public Health Laboratories","releaseDate":"2023-10-11","stats":{"geneCounts":{"other":1,"proteinCoding":174,"total":175}}},"assemblyInfo":{"assemblyLevel":"Chromosome","assemblyMethod":"BWA v. 0.7.17-r1188; iVar v. 1.3.1","assemblyName":"ASM3508871v1","assemblyStatus":"current","assemblyType":"haploid","releaseDate":"2023-10-06","sequencingTech":"Illumina","submitter":"Los Angeles County Public Health Laboratories"},"assemblyStats":{"contigL50":1,"contigN50":194290,"gcCount":"64161","gcPercent":33.0,"numberOfComponentSequences":1,"numberOfContigs":5,"numberOfScaffolds":1,"scaffoldL50":1,"scaffoldN50":195557,"totalNumberOfChromosomes":1,"totalSequenceLength":"195557","totalUngappedLength":"194629"},"currentAccession":"GCA_035088715.1","organism":{"organismName":"Monkeypox virus","taxId":10244},"sourceDatabase":"SOURCE_DATABASE_GENBANK"}
{"accession":"GCA_035088745.1","annotationInfo":{"name":"Annotation submitted by Los Angeles County Public Health Laboratories","provider":"Los Angeles County Public Health Laboratories","releaseDate":"2023-10-11","stats":{"geneCounts":{"proteinCoding":175,"total":175}}},"assemblyInfo":{"assemblyLevel":"Chromosome","assemblyMethod":"BWA v. 0.7.17-r1188; iVar v. 1.3.1","assemblyName":"ASM3508874v1","assemblyStatus":"current","assemblyType":"haploid","releaseDate":"2023-10-06","sequencingTech":"Illumina","submitter":"Los Angeles County Public Health Laboratories"},"assemblyStats":{"contigL50":1,"contigN50":182741,"gcCount":"64085","gcPercent":33.0,"numberOfComponentSequences":1,"numberOfContigs":7,"numberOfScaffolds":1,"scaffoldL50":1,"scaffoldN50":195074,"totalNumberOfChromosomes":1,"totalSequenceLength":"195074","totalUngappedLength":"194409"},"currentAccession":"GCA_035088745.1","organism":{"organismName":"Monkeypox virus","taxId":10244},"sourceDatabase":"SOURCE_DATABASE_GENBANK"}
{"accession":"GCA_035088775.1","annotationInfo":{"name":"Annotation submitted by Los Angeles County Public Health Laboratories","provider":"Los Angeles County Public Health Laboratories","releaseDate":"2023-10-11","stats":{"geneCounts":{"proteinCoding":175,"total":175}}},"assemblyInfo":{"assemblyLevel":"Chromosome","assemblyMethod":"BWA v. 0.7.17-r1188; iVar v. 1.3.1","assemblyName":"ASM3508877v1","assemblyStatus":"current","assemblyType":"haploid","releaseDate":"2023-10-06","sequencingTech":"Illumina","submitter":"Los Angeles County Public Health Laboratories"},"assemblyStats":{"contigL50":2,"contigN50":72216,"gcCount":"64677","gcPercent":33.0,"numberOfComponentSequences":1,"numberOfContigs":8,"numberOfScaffolds":1,"scaffoldL50":1,"scaffoldN50":196430,"totalNumberOfChromosomes":1,"totalSequenceLength":"196430","totalUngappedLength":"195957"},"currentAccession":"GCA_035088775.1","organism":{"organismName":"Monkeypox virus","taxId":10244},"sourceDatabase":"SOURCE_DATABASE_GENBANK"}
{"accession":"GCA_035088785.1","annotationInfo":{"name":"Annotation submitted by Los Angeles County Public Health Laboratories","provider":"Los Angeles County Public Health Laboratories","releaseDate":"2023-10-11","stats":{"geneCounts":{"proteinCoding":175,"total":175}}},"assemblyInfo":{"assemblyLevel":"Chromosome","assemblyMethod":"BWA v. 0.7.17-r1188; iVar v. 1.3.1","assemblyName":"ASM3508878v1","assemblyStatus":"current","assemblyType":"haploid","releaseDate":"2023-10-06","sequencingTech":"Illumina","submitter":"Los Angeles County Public Health Laboratories"},"assemblyStats":{"contigL50":1,"contigN50":194314,"gcCount":"64073","gcPercent":33.0,"numberOfComponentSequences":1,"numberOfContigs":2,"numberOfScaffolds":1,"scaffoldL50":1,"scaffoldN50":194520,"totalNumberOfChromosomes":1,"totalSequenceLength":"194520","totalUngappedLength":"194389"},"currentAccession":"GCA_035088785.1","organism":{"organismName":"Monkeypox virus","taxId":10244},"sourceDatabase":"SOURCE_DATABASE_GENBANK"}
{"accession":"GCA_035088795.1","annotationInfo":{"name":"Annotation submitted by Los Angeles County Public Health Laboratories","provider":"Los Angeles County Public Health Laboratories","releaseDate":"2023-10-11","stats":{"geneCounts":{"proteinCoding":175,"total":175}}},"assemblyInfo":{"assemblyLevel":"Chromosome","assemblyMethod":"BWA v. 0.7.17-r1188; iVar v. 1.3.1","assemblyName":"ASM3508879v1","assemblyStatus":"current","assemblyType":"haploid","releaseDate":"2023-10-06","sequencingTech":"Illumina","submitter":"Los Angeles County Public Health Laboratories"},"assemblyStats":{"contigL50":1,"contigN50":172221,"gcCount":"64596","gcPercent":33.0,"numberOfComponentSequences":1,"numberOfContigs":7,"numberOfScaffolds":1,"scaffoldL50":1,"scaffoldN50":196372,"totalNumberOfChromosomes":1,"totalSequenceLength":"196372","totalUngappedLength":"195788"},"currentAccession":"GCA_035088795.1","organism":{"organismName":"Monkeypox virus","taxId":10244},"sourceDatabase":"SOURCE_DATABASE_GENBANK"}
{"accession":"GCA_035088805.1","annotationInfo":{"name":"Annotation submitted by Los Angeles County Public Health Laboratories","provider":"Los Angeles County Public Health Laboratories","releaseDate":"2023-10-11","stats":{"geneCounts":{"proteinCoding":175,"total":175}}},"assemblyInfo":{"assemblyLevel":"Chromosome","assemblyMethod":"BWA v. 0.7.17-r1188; iVar v. 1.3.1","assemblyName":"ASM3508880v1","assemblyStatus":"current","assemblyType":"haploid","releaseDate":"2023-10-06","sequencingTech":"Illumina","submitter":"Los Angeles County Public Health Laboratories"},"assemblyStats":{"contigL50":1,"contigN50":160219,"gcCount":"64528","gcPercent":33.0,"numberOfComponentSequences":1,"numberOfContigs":13,"numberOfScaffolds":1,"scaffoldL50":1,"scaffoldN50":196330,"totalNumberOfChromosomes":1,"totalSequenceLength":"196330","totalUngappedLength":"195453"},"currentAccession":"GCA_035088805.1","organism":{"organismName":"Monkeypox virus","taxId":10244},"sourceDatabase":"SOURCE_DATABASE_GENBANK"}
{"accession":"GCA_035088815.1","annotationInfo":{"name":"Annotation submitted by Los Angeles County Public Health Laboratories","provider":"Los Angeles County Public Health Laboratories","releaseDate":"2023-10-11","stats":{"geneCounts":{"proteinCoding":175,"total":175}}},"assemblyInfo":{"assemblyLevel":"Chromosome","assemblyMethod":"BWA v. 0.7.17-r1188; iVar v. 1.3.1","assemblyName":"ASM3508881v1","assemblyStatus":"current","assemblyType":"haploid","releaseDate":"2023-10-06","sequencingTech":"Illumina","submitter":"Los Angeles County Public Health Laboratories"},"assemblyStats":{"contigL50":1,"contigN50":182642,"gcCount":"63967","gcPercent":33.0,"numberOfComponentSequences":1,"numberOfContigs":2,"numberOfScaffolds":1,"scaffoldL50":1,"scaffoldN50":194282,"totalNumberOfChromosomes":1,"totalSequenceLength":"194282","totalUngappedLength":"194086"},"currentAccession":"GCA_035088815.1","organism":{"organismName":"Monkeypox virus","taxId":10244},"sourceDatabase":"SOURCE_DATABASE_GENBANK"}
{"accession":"GCA_035088825.1","annotationInfo":{"name":"Annotation submitted by Los Angeles County Public Health Laboratories","provider":"Los Angeles County Public Health Laboratories","releaseDate":"2023-10-11","stats":{"geneCounts":{"proteinCoding":175,"total":175}}},"assemblyInfo":{"assemblyLevel":"Chromosome","assemblyMethod":"BWA v. 0.7.17-r1188; iVar v. 1.3.1","assemblyName":"ASM3508882v1","assemblyStatus":"current","assemblyType":"haploid","releaseDate":"2023-10-06","sequencingTech":"Illumina","submitter":"Los Angeles County Public Health Laboratories"},"assemblyStats":{"contigL50":1,"contigN50":160210,"gcCount":"63999","gcPercent":33.0,"numberOfComponentSequences":1,"numberOfContigs":5,"numberOfScaffolds":1,"scaffoldL50":1,"scaffoldN50":194751,"totalNumberOfChromosomes":1,"totalSequenceLength":"194751","totalUngappedLength":"194152"},"currentAccession":"GCA_035088825.1","organism":{"organismName":"Monkeypox virus","taxId":10244},"sourceDatabase":"SOURCE_DATABASE_GENBANK"}
{"accession":"GCA_035088835.1","annotationInfo":{"name":"Annotation submitted by Los Angeles County Public Health Laboratories","provider":"Los Angeles County Public Health Laboratories","releaseDate":"2023-10-11","stats":{"geneCounts":{"proteinCoding":175,"total":175}}},"assemblyInfo":{"assemblyLevel":"Chromosome","assemblyMethod":"BWA v. 0.7.17-r1188; iVar v. 1.3.1","assemblyName":"ASM3508883v1","assemblyStatus":"current","assemblyType":"haploid","releaseDate":"2023-10-06","sequencingTech":"Illumina","submitter":"Los Angeles County Public Health Laboratories"},"assemblyStats":{"contigL50":2,"contigN50":72858,"gcCount":"64765","gcPercent":33.0,"numberOfComponentSequences":1,"numberOfContigs":4,"numberOfScaffolds":1,"scaffoldL50":1,"scaffoldN50":196433,"totalNumberOfChromosomes":1,"totalSequenceLength":"196433","totalUngappedLength":"196187"},"currentAccession":"GCA_035088835.1","organism":{"organismName":"Monkeypox virus","taxId":10244},"sourceDatabase":"SOURCE_DATABASE_GENBANK"}
{"accession":"GCA_035088845.1","annotationInfo":{"name":"Annotation submitted by Laboratory Medicine, UW Virology","provider":"Laboratory Medicine, UW Virology","releaseDate":"2023-10-18","stats":{"geneCounts":{"proteinCoding":166,"total":166}}},"assemblyInfo":{"assemblyLevel":"Chromosome","assemblyName":"ASM3508884v1","assemblyStatus":"current","assemblyType":"haploid","bioprojectAccession":"PRJNA862948","bioprojectLineage":[{"bioprojects":[{"accession":"PRJNA862948","title":"Whole-Genome Sequencing of Monkeypox Virus"}]}],"biosample":{"accession":"SAMN37756267","attributes":[{"name":"isolate","value":"MpxV/human/USA/WA-UW-098659/2023"},{"name":"collected_by","value":"UW Medicine"},{"name":"collection_date","value":"2023-09"},{"name":"geo_loc_name","value":"USA"},{"name":"host","value":"Homo sapiens"},{"name":"host_disease","value":"not collected"},{"name":"isolation_source","value":"Penile swab"},{"name":"lat_lon","value":"47.6062 N 122.3321 W"}],"bioprojects":[{"accession":"PRJNA862948"}],"description":{"organism":{"organismName":"Monkeypox virus","taxId":10244},"title":"Pathogen: clinical or host-associated sample from Monkeypox virus"},"lastUpdated":"2023-10-10T23:59:19.450","models":["Pathogen.cl"],"owner":{"name":"Greninger"},"package":"Pathogen.cl.1.0","publicationDate":"2023-10-10T00:00:00.000","sampleIds":[{"label":"Sample name","value":"Cli451"},{"db":"SRA","value":"SRS19123043"}],"status":{"status":"live","when":"2023-10-10T23:13:05.893"},"submissionDate":"2023-10-10T23:13:05.893"},"releaseDate":"2023-10-13","submitter":"Laboratory Medicine, UW Virology"},"assemblyStats":{"contigL50":1,"contigN50":178455,"gcCount":"61310","gcPercent":33.0,"numberOfComponentSequences":1,"numberOfContigs":2,"numberOfScaffolds":1,"scaffoldL50":1,"scaffoldN50":197179,"totalNumberOfChromosomes":1,"totalSequenceLength":"197179","totalUngappedLength":"184855"},"currentAccession":"GCA_035088845.1","organism":{"organismName":"Monkeypox virus","taxId":10244},"sourceDatabase":"SOURCE_DATABASE_GENBANK"}
{"accession":"GCA_035676855.1","annotationInfo":{"name":"Annotation submitted by Centre for Biological Threats, Highly Pathogenic Viruses, Robert Koch Institute","provider":"Centre for Biological Threats, Highly Pathogenic Viruses, Robert Koch Institute","releaseDate":"2024-01-15","stats":{"geneCounts":{"proteinCoding":175,"total":175}}},"assemblyInfo":{"assemblyLevel":"Chromosome","assemblyMethod":"Guppy v. 4.4.1.","assemblyName":"ASM3567685v1","assemblyStatus":"current","assemblyType":"haploid","releaseDate":"2024-01-10","sequencingTech":"Oxford Nanopore MinION","submitter":"Centre for Biological Threats, Highly Pathogenic Viruses, Robert Koch Institute"},"assemblyStats":{"contigL50":3,"contigN50":21855,"gcCount":"61970","gcPercent":33.0,"numberOfComponentSequences":1,"numberOfContigs":14,"numberOfScaffolds":1,"scaffoldL50":1,"scaffoldN50":190628,"totalNumberOfChromosomes":1,"totalSequenceLength":"190628","totalUngappedLength":"188183"},"currentAccession":"GCA_035676855.1","organism":{"organismName":"Monkeypox virus","taxId":10244},"sourceDatabase":"SOURCE_DATABASE_GENBANK"}
{"accession":"GCA_035676905.1","annotationInfo":{"name":"Annotation submitted by Centre for Biological Threats, Highly Pathogenic Viruses, Robert Koch Institute","provider":"Centre for Biological Threats, Highly Pathogenic Viruses, Robert Koch Institute","releaseDate":"2024-01-15","stats":{"geneCounts":{"proteinCoding":175,"total":175}}},"assemblyInfo":{"assemblyLevel":"Chromosome","assemblyMethod":"Guppy v. 4.4.1.","assemblyName":"ASM3567690v1","assemblyStatus":"current","assemblyType":"haploid","releaseDate":"2024-01-10","sequencingTech":"Oxford Nanopore MinION","submitter":"Centre for Biological Threats, Highly Pathogenic Viruses, Robert Koch Institute"},"assemblyStats":{"contigL50":1,"contigN50":106484,"gcCount":"62347","gcPercent":33.0,"numberOfComponentSequences":1,"numberOfContigs":9,"numberOfScaffolds":1,"scaffoldL50":1,"scaffoldN50":190630,"totalNumberOfChromosomes":1,"totalSequenceLength":"190630","totalUngappedLength":"189370"},"currentAccession":"GCA_035676905.1","organism":{"organismName":"Monkeypox virus","taxId":10244},"sourceDatabase":"SOURCE_DATABASE_GENBANK"}
{"accession":"GCA_035676915.1","annotationInfo":{"name":"Annotation submitted by Centre for Biological Threats, Highly Pathogenic Viruses, Robert Koch Institute","provider":"Centre for Biological Threats, Highly Pathogenic Viruses, Robert Koch Institute","releaseDate":"2024-01-15","stats":{"geneCounts":{"proteinCoding":175,"total":175}}},"assemblyInfo":{"assemblyLevel":"Chromosome","assemblyMethod":"Guppy v. 4.4.1.","assemblyName":"ASM3567691v1","assemblyStatus":"current","assemblyType":"haploid","releaseDate":"2024-01-10","sequencingTech":"Oxford Nanopore MinION","submitter":"Centre for Biological Threats, Highly Pathogenic Viruses, Robert Koch Institute"},"assemblyStats":{"contigL50":2,"contigN50":46007,"gcCount":"61884","gcPercent":33.0,"numberOfComponentSequences":1,"numberOfContigs":14,"numberOfScaffolds":1,"scaffoldL50":1,"scaffoldN50":190631,"totalNumberOfChromosomes":1,"totalSequenceLength":"190631","totalUngappedLength":"187979"},"currentAccession":"GCA_035676915.1","organism":{"organismName":"Monkeypox virus","taxId":10244},"sourceDatabase":"SOURCE_DATABASE_GENBANK"}
{"accession":"GCA_035676925.1","annotationInfo":{"name":"Annotation submitted by Centre for Biological Threats, Highly Pathogenic Viruses, Robert Koch Institute","provider":"Centre for Biological Threats, Highly Pathogenic Viruses, Robert Koch Institute","releaseDate":"2024-01-15","stats":{"geneCounts":{"proteinCoding":175,"total":175}}},"assemblyInfo":{"assemblyLevel":"Chromosome","assemblyMethod":"Guppy v. 4.4.1.","assemblyName":"ASM3567692v1","assemblyStatus":"current","assemblyType":"haploid","releaseDate":"2024-01-10","sequencingTech":"Oxford Nanopore MinION","submitter":"Centre for Biological Threats, Highly Pathogenic Viruses, Robert Koch Institute"},"assemblyStats":{"contigL50":1,"contigN50":106484,"gcCount":"62343","gcPercent":33.0,"numberOfComponentSequences":1,"numberOfContigs":9,"numberOfScaffolds":1,"scaffoldL50":1,"scaffoldN50":190637,"totalNumberOfChromosomes":1,"totalSequenceLength":"190637","totalUngappedLength":"189379"},"currentAccession":"GCA_035676925.1","organism":{"organismName":"Monkeypox virus","taxId":10244},"sourceDatabase":"SOURCE_DATABASE_GENBANK"}
{"accession":"GCA_035676955.1","annotationInfo":{"name":"Annotation submitted by Centre for Biological Threats, Highly Pathogenic Viruses, Robert Koch Institute","provider":"Centre for Biological Threats, Highly Pathogenic Viruses, Robert Koch Institute","releaseDate":"2024-01-15","stats":{"geneCounts":{"proteinCoding":175,"total":175}}},"assemblyInfo":{"assemblyLevel":"Chromosome","assemblyMethod":"Guppy v. 4.4.1.","assemblyName":"ASM3567695v1","assemblyStatus":"current","assemblyType":"haploid","releaseDate":"2024-01-10","sequencingTech":"Oxford Nanopore MinION","submitter":"Centre for Biological Threats, Highly Pathogenic Viruses, Robert Koch Institute"},"assemblyStats":{"contigL50":2,"contigN50":45769,"gcCount":"62279","gcPercent":33.0,"numberOfComponentSequences":1,"numberOfContigs":11,"numberOfScaffolds":1,"scaffoldL50":1,"scaffoldN50":190634,"totalNumberOfChromosomes":1,"totalSequenceLength":"190634","totalUngappedLength":"189066"},"currentAccession":"GCA_035676955.1","organism":{"organismName":"Monkeypox virus","taxId":10244},"sourceDatabase":"SOURCE_DATABASE_GENBANK"}
{"accession":"GCA_035676975.1","annotationInfo":{"name":"Annotation submitted by Centre for Biological Threats, Highly Pathogenic Viruses, Robert Koch Institute","provider":"Centre for Biological Threats, Highly Pathogenic Viruses, Robert Koch Institute","releaseDate":"2024-01-15","stats":{"geneCounts":{"proteinCoding":175,"total":175}}},"assemblyInfo":{"assemblyLevel":"Chromosome","assemblyMethod":"Guppy v. 4.4.1.","assemblyName":"ASM3567697v1","assemblyStatus":"current","assemblyType":"haploid","releaseDate":"2024-01-10","sequencingTech":"Oxford Nanopore MinION","submitter":"Centre for Biological Threats, Highly Pathogenic Viruses, Robert Koch Institute"},"assemblyStats":{"contigL50":1,"contigN50":106483,"gcCount":"62413","gcPercent":33.0,"numberOfComponentSequences":1,"numberOfContigs":10,"numberOfScaffolds":1,"scaffoldL50":1,"scaffoldN50":190631,"totalNumberOfChromosomes":1,"totalSequenceLength":"190631","totalUngappedLength":"189573"},"currentAccession":"GCA_035676975.1","organism":{"organismName":"Monkeypox virus","taxId":10244},"sourceDatabase":"SOURCE_DATABASE_GENBANK"}
{"accession":"GCA_035677015.1","annotationInfo":{"name":"Annotation submitted by Centre for Biological Threats, Highly Pathogenic Viruses, Robert Koch Institute","provider":"Centre for Biological Threats, Highly Pathogenic Viruses, Robert Koch Institute","releaseDate":"2024-01-15","stats":{"geneCounts":{"proteinCoding":175,"total":175}}},"assemblyInfo":{"assemblyLevel":"Chromosome","assemblyMethod":"Guppy v. 4.4.1.","assemblyName":"ASM3567701v1","assemblyStatus":"current","assemblyType":"haploid","releaseDate":"2024-01-10","sequencingTech":"Oxford Nanopore MinION","submitter":"Centre for Biological Threats, Highly Pathogenic Viruses, Robert Koch Institute"},"assemblyStats":{"contigL50":1,"contigN50":106484,"gcCount":"62495","gcPercent":33.0,"numberOfComponentSequences":1,"numberOfContigs":9,"numberOfScaffolds":1,"scaffoldL50":1,"scaffoldN50":190632,"totalNumberOfChromosomes":1,"totalSequenceLength":"190632","totalUngappedLength":"189815"},"currentAccession":"GCA_035677015.1","organism":{"organismName":"Monkeypox virus","taxId":10244},"sourceDatabase":"SOURCE_DATABASE_GENBANK"}
{"accession":"GCA_035677065.1","annotationInfo":{"name":"Annotation submitted by Centre for Biological Threats, Highly Pathogenic Viruses, Robert Koch Institute","provider":"Centre for Biological Threats, Highly Pathogenic Viruses, Robert Koch Institute","releaseDate":"2024-01-15","stats":{"geneCounts":{"other":1,"proteinCoding":174,"total":175}}},"assemblyInfo":{"assemblyLevel":"Chromosome","assemblyMethod":"Guppy v. 4.4.1.","assemblyName":"ASM3567706v1","assemblyStatus":"current","assemblyType":"haploid","releaseDate":"2024-01-10","sequencingTech":"Oxford Nanopore MinION","submitter":"Centre for Biological Threats, Highly Pathogenic Viruses, Robert Koch Institute"},"assemblyStats":{"contigL50":1,"contigN50":133008,"gcCount":"62744","gcPercent":33.0,"numberOfComponentSequences":1,"numberOfContigs":2,"numberOfScaffolds":1,"scaffoldL50":1,"scaffoldN50":190648,"totalNumberOfChromosomes":1,"totalSequenceLength":"190648","totalUngappedLength":"190566"},"currentAccession":"GCA_035677065.1","organism":{"organismName":"Monkeypox virus","taxId":10244},"sourceDatabase":"SOURCE_DATABASE_GENBANK"}
{"accession":"GCA_035677095.1","annotationInfo":{"name":"Annotation submitted by Centre for Biological Threats, Highly Pathogenic Viruses, Robert Koch Institute","provider":"Centre for Biological Threats, Highly Pathogenic Viruses, Robert Koch Institute","releaseDate":"2024-01-15","stats":{"geneCounts":{"proteinCoding":175,"total":175}}},"assemblyInfo":{"assemblyLevel":"Chromosome","assemblyMethod":"Guppy v. 4.4.1.","assemblyName":"ASM3567709v1","assemblyStatus":"current","assemblyType":"haploid","releaseDate":"2024-01-10","sequencingTech":"Oxford Nanopore MinION","submitter":"Centre for Biological Threats, Highly Pathogenic Viruses, Robert Koch Institute"},"assemblyStats":{"contigL50":1,"contigN50":133006,"gcCount":"62744","gcPercent":33.0,"numberOfComponentSequences":1,"numberOfContigs":3,"numberOfScaffolds":1,"scaffoldL50":1,"scaffoldN50":190648,"totalNumberOfChromosomes":1,"totalSequenceLength":"190648","totalUngappedLength":"190546"},"currentAccession":"GCA_035677095.1","organism":{"organismName":"Monkeypox virus","taxId":10244},"sourceDatabase":"SOURCE_DATABASE_GENBANK"}
{"accession":"GCA_035677105.1","annotationInfo":{"name":"Annotation submitted by Centre for Biological Threats, Highly Pathogenic Viruses, Robert Koch Institute","provider":"Centre for Biological Threats, Highly Pathogenic Viruses, Robert Koch Institute","releaseDate":"2024-01-15","stats":{"geneCounts":{"proteinCoding":175,"total":175}}},"assemblyInfo":{"assemblyLevel":"Chromosome","assemblyMethod":"Guppy v. 4.4.1.","assemblyName":"ASM3567710v1","assemblyStatus":"current","assemblyType":"haploid","releaseDate":"2024-01-10","sequencingTech":"Oxford Nanopore MinION","submitter":"Centre for Biological Threats, Highly Pathogenic Viruses, Robert Koch Institute"},"assemblyStats":{"contigL50":1,"contigN50":133006,"gcCount":"62754","gcPercent":33.0,"numberOfComponentSequences":1,"numberOfContigs":2,"numberOfScaffolds":1,"scaffoldL50":1,"scaffoldN50":190639,"totalNumberOfChromosomes":1,"totalSequenceLength":"190639","totalUngappedLength":"190555"},"currentAccession":"GCA_035677105.1","organism":{"organismName":"Monkeypox virus","taxId":10244},"sourceDatabase":"SOURCE_DATABASE_GENBANK"}
{"accession":"GCA_035677155.1","annotationInfo":{"name":"Annotation submitted by Centre for Biological Threats, Highly Pathogenic Viruses, Robert Koch Institute","provider":"Centre for Biological Threats, Highly Pathogenic Viruses, Robert Koch Institute","releaseDate":"2024-01-15","stats":{"geneCounts":{"proteinCoding":175,"total":175}}},"assemblyInfo":{"assemblyLevel":"Chromosome","assemblyMethod":"Guppy v. 4.4.1.","assemblyName":"ASM3567715v1","assemblyStatus":"current","assemblyType":"haploid","releaseDate":"2024-01-10","sequencingTech":"Oxford Nanopore MinION","submitter":"Centre for Biological Threats, Highly Pathogenic Viruses, Robert Koch Institute"},"assemblyStats":{"contigL50":1,"contigN50":133006,"gcCount":"62751","gcPercent":33.0,"numberOfComponentSequences":1,"numberOfContigs":3,"numberOfScaffolds":1,"scaffoldL50":1,"scaffoldN50":190633,"totalNumberOfChromosomes":1,"totalSequenceLength":"190633","totalUngappedLength":"190521"},"currentAccession":"GCA_035677155.1","organism":{"organismName":"Monkeypox virus","taxId":10244},"sourceDatabase":"SOURCE_DATABASE_GENBANK"}
{"accession":"GCA_035677165.1","annotationInfo":{"name":"Annotation submitted by Centre for Biological Threats, Highly Pathogenic Viruses, Robert Koch Institute","provider":"Centre for Biological Threats, Highly Pathogenic Viruses, Robert Koch Institute","releaseDate":"2024-01-15","stats":{"geneCounts":{"proteinCoding":175,"total":175}}},"assemblyInfo":{"assemblyLevel":"Chromosome","assemblyMethod":"Guppy v. 4.4.1.","assemblyName":"ASM3567716v1","assemblyStatus":"current","assemblyType":"haploid","releaseDate":"2024-01-10","sequencingTech":"Oxford Nanopore MinION","submitter":"Centre for Biological Threats, Highly Pathogenic Viruses, Robert Koch Institute"},"assemblyStats":{"contigL50":1,"contigN50":113756,"gcCount":"62732","gcPercent":33.0,"numberOfComponentSequences":1,"numberOfContigs":3,"numberOfScaffolds":1,"scaffoldL50":1,"scaffoldN50":190647,"totalNumberOfChromosomes":1,"totalSequenceLength":"190647","totalUngappedLength":"190505"},"currentAccession":"GCA_035677165.1","organism":{"organismName":"Monkeypox virus","taxId":10244},"sourceDatabase":"SOURCE_DATABASE_GENBANK"}
{"accession":"GCA_035677175.1","annotationInfo":{"name":"Annotation submitted by Centre for Biological Threats, Highly Pathogenic Viruses, Robert Koch Institute","provider":"Centre for Biological Threats, Highly Pathogenic Viruses, Robert Koch Institute","releaseDate":"2024-01-15","stats":{"geneCounts":{"proteinCoding":175,"total":175}}},"assemblyInfo":{"assemblyLevel":"Chromosome","assemblyMethod":"Guppy v. 4.4.1.","assemblyName":"ASM3567717v1","assemblyStatus":"current","assemblyType":"haploid","releaseDate":"2024-01-10","sequencingTech":"Oxford Nanopore MinION","submitter":"Centre for Biological Threats, Highly Pathogenic Viruses, Robert Koch Institute"},"assemblyStats":{"contigL50":1,"contigN50":113777,"gcCount":"62753","gcPercent":33.0,"numberOfComponentSequences":1,"numberOfContigs":3,"numberOfScaffolds":1,"scaffoldL50":1,"scaffoldN50":190643,"totalNumberOfChromosomes":1,"totalSequenceLength":"190643","totalUngappedLength":"190550"},"currentAccession":"GCA_035677175.1","organism":{"organismName":"Monkeypox virus","taxId":10244},"sourceDatabase":"SOURCE_DATABASE_GENBANK"}
{"accession":"GCA_035677185.1","annotationInfo":{"name":"Annotation submitted by Centre for Biological Threats, Highly Pathogenic Viruses, Robert Koch Institute","provider":"Centre for Biological Threats, Highly Pathogenic Viruses, Robert Koch Institute","releaseDate":"2024-01-15","stats":{"geneCounts":{"other":1,"proteinCoding":174,"total":175}}},"assemblyInfo":{"assemblyLevel":"Chromosome","assemblyMethod":"Guppy v. 4.4.1.","assemblyName":"ASM3567718v1","assemblyStatus":"current","assemblyType":"haploid","releaseDate":"2024-01-10","sequencingTech":"Oxford Nanopore MinION","submitter":"Centre for Biological Threats, Highly Pathogenic Viruses, Robert Koch Institute"},"assemblyStats":{"contigL50":1,"contigN50":133006,"gcCount":"62745","gcPercent":33.0,"numberOfComponentSequences":1,"numberOfContigs":3,"numberOfScaffolds":1,"scaffoldL50":1,"scaffoldN50":190647,"totalNumberOfChromosomes":1,"totalSequenceLength":"190647","totalUngappedLength":"190538"},"currentAccession":"GCA_035677185.1","organism":{"organismName":"Monkeypox virus","taxId":10244},"sourceDatabase":"SOURCE_DATABASE_GENBANK"}
{"accession":"GCA_035677195.1","annotationInfo":{"name":"Annotation submitted by Centre for Biological Threats, Highly Pathogenic Viruses, Robert Koch Institute","provider":"Centre for Biological Threats, Highly Pathogenic Viruses, Robert Koch Institute","releaseDate":"2024-01-15","stats":{"geneCounts":{"proteinCoding":175,"total":175}}},"assemblyInfo":{"assemblyLevel":"Chromosome","assemblyMethod":"Guppy v. 4.4.1.","assemblyName":"ASM3567719v1","assemblyStatus":"current","assemblyType":"haploid","releaseDate":"2024-01-10","sequencingTech":"Oxford Nanopore MinION","submitter":"Centre for Biological Threats, Highly Pathogenic Viruses, Robert Koch Institute"},"assemblyStats":{"contigL50":1,"contigN50":106486,"gcCount":"62718","gcPercent":33.0,"numberOfComponentSequences":1,"numberOfContigs":5,"numberOfScaffolds":1,"scaffoldL50":1,"scaffoldN50":190641,"totalNumberOfChromosomes":1,"totalSequenceLength":"190641","totalUngappedLength":"190464"},"currentAccession":"GCA_035677195.1","organism":{"organismName":"Monkeypox virus","taxId":10244},"sourceDatabase":"SOURCE_DATABASE_GENBANK"}
{"accession":"GCA_035677205.2","annotationInfo":{"name":"Annotation submitted by Hanimal Health, Istituto Zooprofilattico Sperimentale del Mezzogiorno","provider":"Hanimal Health, Istituto Zooprofilattico Sperimentale del Mezzogiorno","releaseDate":"2024-01-29","stats":{"geneCounts":{"proteinCoding":175,"total":175}}},"assemblyInfo":{"assemblyLevel":"Complete Genome","assemblyMethod":"Genious v. R9","assemblyName":"Map to reference","assemblyStatus":"current","assemblyType":"haploid","releaseDate":"2024-01-29","sequencingTech":"Illumina","submitter":"Hanimal Health, Istituto Zooprofilattico Sperimentale del Mezzogiorno"},"assemblyStats":{"contigL50":1,"contigN50":197194,"gcCount":"65080","gcPercent":33.0,"numberOfComponentSequences":1,"numberOfContigs":1,"numberOfScaffolds":1,"scaffoldL50":1,"scaffoldN50":197194,"totalNumberOfChromosomes":1,"totalSequenceLength":"197194","totalUngappedLength":"197194"},"currentAccession":"GCA_035677205.2","organism":{"organismName":"Monkeypox virus","taxId":10244},"sourceDatabase":"SOURCE_DATABASE_GENBANK"}
{"accession":"GCA_035677215.2","annotationInfo":{"name":"Annotation submitted by Hanimal Health, Istituto Zooprofilattico Sperimentale del Mezzogiorno","provider":"Hanimal Health, Istituto Zooprofilattico Sperimentale del Mezzogiorno","releaseDate":"2024-01-29","stats":{"geneCounts":{"proteinCoding":175,"total":175}}},"assemblyInfo":{"assemblyLevel":"Complete Genome","assemblyMethod":"Genious v. R9","assemblyName":"Map to reference","assemblyStatus":"current","assemblyType":"haploid","releaseDate":"2024-01-29","sequencingTech":"Illumina","submitter":"Hanimal Health, Istituto Zooprofilattico Sperimentale del Mezzogiorno"},"assemblyStats":{"contigL50":1,"contigN50":197193,"gcCount":"65074","gcPercent":33.0,"numberOfComponentSequences":1,"numberOfContigs":1,"numberOfScaffolds":1,"scaffoldL50":1,"scaffoldN50":197193,"totalNumberOfChromosomes":1,"totalSequenceLength":"197193","totalUngappedLength":"197193"},"currentAccession":"GCA_035677215.2","organism":{"organismName":"Monkeypox virus","taxId":10244},"sourceDatabase":"SOURCE_DATABASE_GENBANK"}
{"accession":"GCA_035677225.3","annotationInfo":{"name":"Annotation submitted by Hanimal Health, Istituto Zooprofilattico Sperimentale del Mezzogiorno","provider":"Hanimal Health, Istituto Zooprofilattico Sperimentale del Mezzogiorno","releaseDate":"2024-01-29","stats":{"geneCounts":{"proteinCoding":175,"total":175}}},"assemblyInfo":{"assemblyLevel":"Chromosome","assemblyMethod":"Genious v. R9","assemblyName":"Map to reference","assemblyStatus":"current","assemblyType":"haploid","releaseDate":"2024-01-29","sequencingTech":"Illumina","submitter":"Hanimal Health, Istituto Zooprofilattico Sperimentale del Mezzogiorno"},"assemblyStats":{"contigL50":55,"contigN50":915,"gcCount":"55639","gcPercent":33.5,"numberOfComponentSequences":1,"numberOfContigs":273,"numberOfScaffolds":1,"scaffoldL50":1,"scaffoldN50":197181,"totalNumberOfChromosomes":1,"totalSequenceLength":"197181","totalUngappedLength":"167162"},"currentAccession":"GCA_035677225.3","organism":{"organismName":"Monkeypox virus","taxId":10244},"sourceDatabase":"SOURCE_DATABASE_GENBANK"}
{"accession":"GCA_035677235.2","annotationInfo":{"name":"Annotation submitted by Hanimal Health, Istituto Zooprofilattico Sperimentale del Mezzogiorno","provider":"Hanimal Health, Istituto Zooprofilattico Sperimentale del Mezzogiorno","releaseDate":"2024-01-29","stats":{"geneCounts":{"proteinCoding":175,"total":175}}},"assemblyInfo":{"assemblyLevel":"Chromosome","assemblyMethod":"Genious v. R9","assemblyName":"Map to reference","assemblyStatus":"current","assemblyType":"haploid","releaseDate":"2024-01-29","sequencingTech":"Illumina","submitter":"Hanimal Health, Istituto Zooprofilattico Sperimentale del Mezzogiorno"},"assemblyStats":{"contigL50":1,"contigN50":188274,"gcCount":"65071","gcPercent":33.0,"numberOfComponentSequences":1,"numberOfContigs":2,"numberOfScaffolds":1,"scaffoldL50":1,"scaffoldN50":197193,"totalNumberOfChromosomes":1,"totalSequenceLength":"197193","totalUngappedLength":"197151"},"currentAccession":"GCA_035677235.2","organism":{"organismName":"Monkeypox virus","taxId":10244},"sourceDatabase":"SOURCE_DATABASE_GENBANK"}
{"accession":"GCA_035677245.2","annotationInfo":{"name":"Annotation submitted by Hanimal Health, Istituto Zooprofilattico Sperimentale del Mezzogiorno","provider":"Hanimal Health, Istituto Zooprofilattico Sperimentale del Mezzogiorno","releaseDate":"2024-01-29","stats":{"geneCounts":{"proteinCoding":175,"total":175}}},"assemblyInfo":{"assemblyLevel":"Chromosome","assemblyMethod":"Genious v. R9","assemblyName":"Map to reference","assemblyStatus":"current","assemblyType":"haploid","releaseDate":"2024-01-29","sequencingTech":"Illumina","submitter":"Hanimal Health, Istituto Zooprofilattico Sperimentale del Mezzogiorno"},"assemblyStats":{"contigL50":2,"contigN50":39083,"gcCount":"64957","gcPercent":33.0,"numberOfComponentSequences":1,"numberOfContigs":10,"numberOfScaffolds":1,"scaffoldL50":1,"scaffoldN50":197193,"totalNumberOfChromosomes":1,"totalSequenceLength":"197193","totalUngappedLength":"196918"},"currentAccession":"GCA_035677245.2","organism":{"organismName":"Monkeypox virus","taxId":10244},"sourceDatabase":"SOURCE_DATABASE_GENBANK"}
{"accession":"GCA_035677255.2","annotationInfo":{"name":"Annotation submitted by Hanimal Health, Istituto Zooprofilattico Sperimentale del Mezzogiorno","provider":"Hanimal Health, Istituto Zooprofilattico Sperimentale del Mezzogiorno","releaseDate":"2024-01-29","stats":{"geneCounts":{"proteinCoding":175,"total":175}}},"assemblyInfo":{"assemblyLevel":"Complete Genome","assemblyMethod":"Genious v. R9","assemblyName":"Map to reference","assemblyStatus":"current","assemblyType":"haploid","releaseDate":"2024-01-29","sequencingTech":"Illumina","submitter":"Hanimal Health, Istituto Zooprofilattico Sperimentale del Mezzogiorno"},"assemblyStats":{"contigL50":1,"contigN50":197193,"gcCount":"65079","gcPercent":33.0,"numberOfComponentSequences":1,"numberOfContigs":1,"numberOfScaffolds":1,"scaffoldL50":1,"scaffoldN50":197193,"totalNumberOfChromosomes":1,"totalSequenceLength":"197193","totalUngappedLength":"197193"},"currentAccession":"GCA_035677255.2","organism":{"organismName":"Monkeypox virus","taxId":10244},"sourceDatabase":"SOURCE_DATABASE_GENBANK"}
{"accession":"GCA_035677265.2","annotationInfo":{"name":"Annotation submitted by Hanimal Health, Istituto Zooprofilattico Sperimentale del Mezzogiorno","provider":"Hanimal Health, Istituto Zooprofilattico Sperimentale del Mezzogiorno","releaseDate":"2024-01-29","stats":{"geneCounts":{"proteinCoding":175,"total":175}}},"assemblyInfo":{"assemblyLevel":"Complete Genome","assemblyMethod":"Genious v. R9","assemblyName":"Map to reference","assemblyStatus":"current","assemblyType":"haploid","releaseDate":"2024-01-29","sequencingTech":"Illumina","submitter":"Hanimal Health, Istituto Zooprofilattico Sperimentale del Mezzogiorno"},"assemblyStats":{"contigL50":1,"contigN50":197197,"gcCount":"65079","gcPercent":33.0,"numberOfComponentSequences":1,"numberOfContigs":1,"numberOfScaffolds":1,"scaffoldL50":1,"scaffoldN50":197197,"totalNumberOfChromosomes":1,"totalSequenceLength":"197197","totalUngappedLength":"197197"},"currentAccession":"GCA_035677265.2","organism":{"organismName":"Monkeypox virus","taxId":10244},"sourceDatabase":"SOURCE_DATABASE_GENBANK"}
{"accession":"GCA_035677275.2","annotationInfo":{"name":"Annotation submitted by Hanimal Health, Istituto Zooprofilattico Sperimentale del Mezzogiorno","provider":"Hanimal Health, Istituto Zooprofilattico Sperimentale del Mezzogiorno","releaseDate":"2024-01-29","stats":{"geneCounts":{"proteinCoding":175,"total":175}}},"assemblyInfo":{"assemblyLevel":"Chromosome","assemblyMethod":"Genious v. R9","assemblyName":"Map to reference","assemblyStatus":"current","assemblyType":"haploid","releaseDate":"2024-01-29","sequencingTech":"Illumina","submitter":"Hanimal Health, Istituto Zooprofilattico Sperimentale del Mezzogiorno"},"assemblyStats":{"contigL50":5,"contigN50":10495,"gcCount":"64193","gcPercent":33.0,"numberOfComponentSequences":1,"numberOfContigs":35,"numberOfScaffolds":1,"scaffoldL50":1,"scaffoldN50":197193,"totalNumberOfChromosomes":1,"totalSequenceLength":"197193","totalUngappedLength":"194038"},"currentAccession":"GCA_035677275.2","organism":{"organismName":"Monkeypox virus","taxId":10244},"sourceDatabase":"SOURCE_DATABASE_GENBANK"}
{"accession":"GCA_035677285.2","annotationInfo":{"name":"Annotation submitted by Hanimal Health, Istituto Zooprofilattico Sperimentale del Mezzogiorno","provider":"Hanimal Health, Istituto Zooprofilattico Sperimentale del Mezzogiorno","releaseDate":"2024-01-29","stats":{"geneCounts":{"proteinCoding":175,"total":175}}},"assemblyInfo":{"assemblyLevel":"Complete Genome","assemblyMethod":"Genious v. R9","assemblyName":"Map to reference","assemblyStatus":"current","assemblyType":"haploid","releaseDate":"2024-01-29","sequencingTech":"Illumina","submitter":"Hanimal Health, Istituto Zooprofilattico Sperimentale del Mezzogiorno"},"assemblyStats":{"contigL50":1,"contigN50":197193,"gcCount":"65078","gcPercent":33.0,"numberOfComponentSequences":1,"numberOfContigs":1,"numberOfScaffolds":1,"scaffoldL50":1,"scaffoldN50":197193,"totalNumberOfChromosomes":1,"totalSequenceLength":"197193","totalUngappedLength":"197193"},"currentAccession":"GCA_035677285.2","organism":{"organismName":"Monkeypox virus","taxId":10244},"sourceDatabase":"SOURCE_DATABASE_GENBANK"}
{"accession":"GCA_035677295.2","annotationInfo":{"name":"Annotation submitted by Hanimal Health, Istituto Zooprofilattico Sperimentale del Mezzogiorno","provider":"Hanimal Health, Istituto Zooprofilattico Sperimentale del Mezzogiorno","releaseDate":"2024-01-29","stats":{"geneCounts":{"proteinCoding":175,"total":175}}},"assemblyInfo":{"assemblyLevel":"Complete Genome","assemblyMethod":"Genious v. R9","assemblyName":"Map to reference","assemblyStatus":"current","assemblyType":"haploid","releaseDate":"2024-01-29","sequencingTech":"Illumina","submitter":"Hanimal Health, Istituto Zooprofilattico Sperimentale del Mezzogiorno"},"assemblyStats":{"contigL50":1,"contigN50":197194,"gcCount":"65079","gcPercent":33.0,"numberOfComponentSequences":1,"numberOfContigs":1,"numberOfScaffolds":1,"scaffoldL50":1,"scaffoldN50":197194,"totalNumberOfChromosomes":1,"totalSequenceLength":"197194","totalUngappedLength":"197194"},"currentAccession":"GCA_035677295.2","organism":{"organismName":"Monkeypox virus","taxId":10244},"sourceDatabase":"SOURCE_DATABASE_GENBANK"}
{"accession":"GCA_035677305.2","annotationInfo":{"name":"Annotation submitted by Hanimal Health, Istituto Zooprofilattico Sperimentale del Mezzogiorno","provider":"Hanimal Health, Istituto Zooprofilattico Sperimentale del Mezzogiorno","releaseDate":"2024-01-29","stats":{"geneCounts":{"proteinCoding":175,"total":175}}},"assemblyInfo":{"assemblyLevel":"Complete Genome","assemblyMethod":"Genious v. R9","assemblyName":"Map to reference","assemblyStatus":"current","assemblyType":"haploid","releaseDate":"2024-01-29","sequencingTech":"Illumina","submitter":"Hanimal Health, Istituto Zooprofilattico Sperimentale del Mezzogiorno"},"assemblyStats":{"contigL50":1,"contigN50":197193,"gcCount":"65073","gcPercent":33.0,"numberOfComponentSequences":1,"numberOfContigs":1,"numberOfScaffolds":1,"scaffoldL50":1,"scaffoldN50":197193,"totalNumberOfChromosomes":1,"totalSequenceLength":"197193","totalUngappedLength":"197193"},"currentAccession":"GCA_035677305.2","organism":{"organismName":"Monkeypox virus","taxId":10244},"sourceDatabase":"SOURCE_DATABASE_GENBANK"}
{"accession":"GCA_035677315.3","annotationInfo":{"name":"Annotation submitted by Hanimal Health, Istituto Zooprofilattico Sperimentale del Mezzogiorno","provider":"Hanimal Health, Istituto Zooprofilattico Sperimentale del Mezzogiorno","releaseDate":"2024-01-29","stats":{"geneCounts":{"proteinCoding":158,"total":158}}},"assemblyInfo":{"assemblyLevel":"Chromosome","assemblyMethod":"Genious v. R9","assemblyName":"Map to reference","assemblyStatus":"current","assemblyType":"haploid","atypical":{"isAtypical":true,"warnings":["genome length too small"]},"genomeNotes":["genome length too small"],"releaseDate":"2024-01-29","sequencingTech":"Illumina","submitter":"Hanimal Health, Istituto Zooprofilattico Sperimentale del Mezzogiorno"},"assemblyStats":{"contigL50":90,"contigN50":387,"gcCount":"36982","gcPercent":34.0,"numberOfComponentSequences":1,"numberOfContigs":362,"numberOfScaffolds":1,"scaffoldL50":1,"scaffoldN50":197168,"totalNumberOfChromosomes":1,"totalSequenceLength":"197168","totalUngappedLength":"110219"},"currentAccession":"GCA_035677315.3","organism":{"organismName":"Monkeypox virus","taxId":10244},"sourceDatabase":"SOURCE_DATABASE_GENBANK"}
{"accession":"GCA_035677325.2","annotationInfo":{"name":"Annotation submitted by Hanimal Health, Istituto Zooprofilattico Sperimentale del Mezzogiorno","provider":"Hanimal Health, Istituto Zooprofilattico Sperimentale del Mezzogiorno","releaseDate":"2024-01-29","stats":{"geneCounts":{"proteinCoding":175,"total":175}}},"assemblyInfo":{"assemblyLevel":"Chromosome","assemblyMethod":"Genious v. R9","assemblyName":"Map to reference","assemblyStatus":"current","assemblyType":"haploid","releaseDate":"2024-01-29","sequencingTech":"Illumina","submitter":"Hanimal Health, Istituto Zooprofilattico Sperimentale del Mezzogiorno"},"assemblyStats":{"contigL50":12,"contigN50":5285,"gcCount":"63699","gcPercent":33.0,"numberOfComponentSequences":1,"numberOfContigs":76,"numberOfScaffolds":1,"scaffoldL50":1,"scaffoldN50":197193,"totalNumberOfChromosomes":1,"totalSequenceLength":"197193","totalUngappedLength":"194035"},"currentAccession":"GCA_035677325.2","organism":{"organismName":"Monkeypox virus","taxId":10244},"sourceDatabase":"SOURCE_DATABASE_GENBANK"}
{"accession":"GCA_035677335.2","annotationInfo":{"name":"Annotation submitted by Hanimal Health, Istituto Zooprofilattico Sperimentale del Mezzogiorno","provider":"Hanimal Health, Istituto Zooprofilattico Sperimentale del Mezzogiorno","releaseDate":"2024-01-29","stats":{"geneCounts":{"proteinCoding":175,"total":175}}},"assemblyInfo":{"assemblyLevel":"Complete Genome","assemblyMethod":"Genious v. R9","assemblyName":"Map to reference","assemblyStatus":"current","assemblyType":"haploid","releaseDate":"2024-01-29","sequencingTech":"Illumina","submitter":"Hanimal Health, Istituto Zooprofilattico Sperimentale del Mezzogiorno"},"assemblyStats":{"contigL50":1,"contigN50":197202,"gcCount":"65077","gcPercent":33.0,"numberOfComponentSequences":1,"numberOfContigs":1,"numberOfScaffolds":1,"scaffoldL50":1,"scaffoldN50":197202,"totalNumberOfChromosomes":1,"totalSequenceLength":"197202","totalUngappedLength":"197202"},"currentAccession":"GCA_035677335.2","organism":{"organismName":"Monkeypox virus","taxId":10244},"sourceDatabase":"SOURCE_DATABASE_GENBANK"}
{"accession":"GCA_035677345.2","annotationInfo":{"name":"Annotation submitted by Hanimal Health, Istituto Zooprofilattico Sperimentale del Mezzogiorno","provider":"Hanimal Health, Istituto Zooprofilattico Sperimentale del Mezzogiorno","releaseDate":"2024-01-29","stats":{"geneCounts":{"proteinCoding":175,"total":175}}},"assemblyInfo":{"assemblyLevel":"Chromosome","assemblyMethod":"Genious v. R9","assemblyName":"Map to reference","assemblyStatus":"current","assemblyType":"haploid","releaseDate":"2024-01-29","sequencingTech":"Illumina","submitter":"Hanimal Health, Istituto Zooprofilattico Sperimentale del Mezzogiorno"},"assemblyStats":{"contigL50":6,"contigN50":10050,"gcCount":"64260","gcPercent":33.0,"numberOfComponentSequences":1,"numberOfContigs":44,"numberOfScaffolds":1,"scaffoldL50":1,"scaffoldN50":197181,"totalNumberOfChromosomes":1,"totalSequenceLength":"197181","totalUngappedLength":"194555"},"currentAccession":"GCA_035677345.2","organism":{"organismName":"Monkeypox virus","taxId":10244},"sourceDatabase":"SOURCE_DATABASE_GENBANK"}
{"accession":"GCA_035677355.3","annotationInfo":{"name":"Annotation submitted by Hanimal Health, Istituto Zooprofilattico Sperimentale del Mezzogiorno","provider":"Hanimal Health, Istituto Zooprofilattico Sperimentale del Mezzogiorno","releaseDate":"2024-01-29","stats":{"geneCounts":{"proteinCoding":175,"total":175}}},"assemblyInfo":{"assemblyLevel":"Chromosome","assemblyMethod":"Genious v. R9","assemblyName":"Map to reference","assemblyStatus":"current","assemblyType":"haploid","releaseDate":"2024-01-29","sequencingTech":"Illumina","submitter":"Hanimal Health, Istituto Zooprofilattico Sperimentale del Mezzogiorno"},"assemblyStats":{"contigL50":45,"contigN50":1077,"gcCount":"57440","gcPercent":33.0,"numberOfComponentSequences":1,"numberOfContigs":256,"numberOfScaffolds":1,"scaffoldL50":1,"scaffoldN50":197193,"totalNumberOfChromosomes":1,"totalSequenceLength":"197193","totalUngappedLength":"173696"},"currentAccession":"GCA_035677355.3","organism":{"organismName":"Monkeypox virus","taxId":10244},"sourceDatabase":"SOURCE_DATABASE_GENBANK"}
{"accession":"GCA_035677365.2","annotationInfo":{"name":"Annotation submitted by Hanimal Health, Istituto Zooprofilattico Sperimentale del Mezzogiorno","provider":"Hanimal Health, Istituto Zooprofilattico Sperimentale del Mezzogiorno","releaseDate":"2024-01-29","stats":{"geneCounts":{"proteinCoding":175,"total":175}}},"assemblyInfo":{"assemblyLevel":"Complete Genome","assemblyMethod":"Genious v. R9","assemblyName":"Map to reference","assemblyStatus":"current","assemblyType":"haploid","releaseDate":"2024-01-29","sequencingTech":"Illumina","submitter":"Hanimal Health, Istituto Zooprofilattico Sperimentale del Mezzogiorno"},"assemblyStats":{"contigL50":1,"contigN50":197193,"gcCount":"65078","gcPercent":33.0,"numberOfComponentSequences":1,"numberOfContigs":1,"numberOfScaffolds":1,"scaffoldL50":1,"scaffoldN50":197193,"totalNumberOfChromosomes":1,"totalSequenceLength":"197193","totalUngappedLength":"197193"},"currentAccession":"GCA_035677365.2","organism":{"organismName":"Monkeypox virus","taxId":10244},"sourceDatabase":"SOURCE_DATABASE_GENBANK"}
{"accession":"GCA_035677375.3","annotationInfo":{"name":"Annotation submitted by Hanimal Health, Istituto Zooprofilattico Sperimentale del Mezzogiorno","provider":"Hanimal Health, Istituto Zooprofilattico Sperimentale del Mezzogiorno","releaseDate":"2024-01-29","stats":{"geneCounts":{"proteinCoding":175,"total":175}}},"assemblyInfo":{"assemblyLevel":"Chromosome","assemblyMethod":"Genious v. R9","assemblyName":"Map to reference","assemblyStatus":"current","assemblyType":"haploid","releaseDate":"2024-01-29","sequencingTech":"Illumina","submitter":"Hanimal Health, Istituto Zooprofilattico Sperimentale del Mezzogiorno"},"assemblyStats":{"contigL50":27,"contigN50":1837,"gcCount":"60975","gcPercent":33.0,"numberOfComponentSequences":1,"numberOfContigs":178,"numberOfScaffolds":1,"scaffoldL50":1,"scaffoldN50":197193,"totalNumberOfChromosomes":1,"totalSequenceLength":"197193","totalUngappedLength":"184513"},"currentAccession":"GCA_035677375.3","organism":{"organismName":"Monkeypox virus","taxId":10244},"sourceDatabase":"SOURCE_DATABASE_GENBANK"}
{"accession":"GCA_035677385.2","annotationInfo":{"name":"Annotation submitted by Hanimal Health, Istituto Zooprofilattico Sperimentale del Mezzogiorno","provider":"Hanimal Health, Istituto Zooprofilattico Sperimentale del Mezzogiorno","releaseDate":"2024-01-29","stats":{"geneCounts":{"proteinCoding":175,"total":175}}},"assemblyInfo":{"assemblyLevel":"Chromosome","assemblyMethod":"Genious v. R9","assemblyName":"Map to reference","assemblyStatus":"current","assemblyType":"haploid","releaseDate":"2024-01-29","sequencingTech":"Illumina","submitter":"Hanimal Health, Istituto Zooprofilattico Sperimentale del Mezzogiorno"},"assemblyStats":{"contigL50":10,"contigN50":6489,"gcCount":"64320","gcPercent":33.0,"numberOfComponentSequences":1,"numberOfContigs":45,"numberOfScaffolds":1,"scaffoldL50":1,"scaffoldN50":197187,"totalNumberOfChromosomes":1,"totalSequenceLength":"197187","totalUngappedLength":"195228"},"currentAccession":"GCA_035677385.2","organism":{"organismName":"Monkeypox virus","taxId":10244},"sourceDatabase":"SOURCE_DATABASE_GENBANK"}
{"accession":"GCA_035677395.3","annotationInfo":{"name":"Annotation submitted by Hanimal Health, Istituto Zooprofilattico Sperimentale del Mezzogiorno","provider":"Hanimal Health, Istituto Zooprofilattico Sperimentale del Mezzogiorno","releaseDate":"2024-01-29","stats":{"geneCounts":{"proteinCoding":174,"total":174}}},"assemblyInfo":{"assemblyLevel":"Chromosome","assemblyMethod":"Genious v. R9","assemblyName":"Map to reference","assemblyStatus":"current","assemblyType":"haploid","releaseDate":"2024-01-29","sequencingTech":"Illumina","submitter":"Hanimal Health, Istituto Zooprofilattico Sperimentale del Mezzogiorno"},"assemblyStats":{"contigL50":55,"contigN50":971,"gcCount":"54133","gcPercent":33.0,"numberOfComponentSequences":1,"numberOfContigs":279,"numberOfScaffolds":1,"scaffoldL50":1,"scaffoldN50":196834,"totalNumberOfChromosomes":1,"totalSequenceLength":"196834","totalUngappedLength":"170248"},"currentAccession":"GCA_035677395.3","organism":{"organismName":"Monkeypox virus","taxId":10244},"sourceDatabase":"SOURCE_DATABASE_GENBANK"}
{"accession":"GCA_035677405.2","annotationInfo":{"name":"Annotation submitted by Hanimal Health, Istituto Zooprofilattico Sperimentale del Mezzogiorno","provider":"Hanimal Health, Istituto Zooprofilattico Sperimentale del Mezzogiorno","releaseDate":"2024-01-29","stats":{"geneCounts":{"proteinCoding":175,"total":175}}},"assemblyInfo":{"assemblyLevel":"Complete Genome","assemblyMethod":"Genious v. R9","assemblyName":"Map to reference","assemblyStatus":"current","assemblyType":"haploid","releaseDate":"2024-01-29","sequencingTech":"Illumina","submitter":"Hanimal Health, Istituto Zooprofilattico Sperimentale del Mezzogiorno"},"assemblyStats":{"contigL50":1,"contigN50":197187,"gcCount":"65077","gcPercent":33.0,"numberOfComponentSequences":1,"numberOfContigs":1,"numberOfScaffolds":1,"scaffoldL50":1,"scaffoldN50":197187,"totalNumberOfChromosomes":1,"totalSequenceLength":"197187","totalUngappedLength":"197187"},"currentAccession":"GCA_035677405.2","organism":{"organismName":"Monkeypox virus","taxId":10244},"sourceDatabase":"SOURCE_DATABASE_GENBANK"}
{"accession":"GCA_035677415.2","annotationInfo":{"name":"Annotation submitted by Hanimal Health, Istituto Zooprofilattico Sperimentale del Mezzogiorno","provider":"Hanimal Health, Istituto Zooprofilattico Sperimentale del Mezzogiorno","releaseDate":"2024-01-29","stats":{"geneCounts":{"proteinCoding":175,"total":175}}},"assemblyInfo":{"assemblyLevel":"Complete Genome","assemblyMethod":"Genious v. R9","assemblyName":"Map to reference","assemblyStatus":"current","assemblyType":"haploid","releaseDate":"2024-01-29","sequencingTech":"Illumina","submitter":"Hanimal Health, Istituto Zooprofilattico Sperimentale del Mezzogiorno"},"assemblyStats":{"contigL50":1,"contigN50":197196,"gcCount":"65079","gcPercent":33.0,"numberOfComponentSequences":1,"numberOfContigs":1,"numberOfScaffolds":1,"scaffoldL50":1,"scaffoldN50":197196,"totalNumberOfChromosomes":1,"totalSequenceLength":"197196","totalUngappedLength":"197196"},"currentAccession":"GCA_035677415.2","organism":{"organismName":"Monkeypox virus","taxId":10244},"sourceDatabase":"SOURCE_DATABASE_GENBANK"}
{"accession":"GCA_035677425.2","annotationInfo":{"name":"Annotation submitted by Hanimal Health, Istituto Zooprofilattico Sperimentale del Mezzogiorno","provider":"Hanimal Health, Istituto Zooprofilattico Sperimentale del Mezzogiorno","releaseDate":"2024-01-29","stats":{"geneCounts":{"proteinCoding":175,"total":175}}},"assemblyInfo":{"assemblyLevel":"Complete Genome","assemblyMethod":"Genious v. R9","assemblyName":"Map to reference","assemblyStatus":"current","assemblyType":"haploid","releaseDate":"2024-01-29","sequencingTech":"Illumina","submitter":"Hanimal Health, Istituto Zooprofilattico Sperimentale del Mezzogiorno"},"assemblyStats":{"contigL50":1,"contigN50":197187,"gcCount":"65069","gcPercent":33.0,"numberOfComponentSequences":1,"numberOfContigs":1,"numberOfScaffolds":1,"scaffoldL50":1,"scaffoldN50":197187,"totalNumberOfChromosomes":1,"totalSequenceLength":"197187","totalUngappedLength":"197187"},"currentAccession":"GCA_035677425.2","organism":{"organismName":"Monkeypox virus","taxId":10244},"sourceDatabase":"SOURCE_DATABASE_GENBANK"}
{"accession":"GCA_035677435.1","annotationInfo":{"name":"Annotation submitted by Centre for Biological Threats, Highly Pathogenic Viruses, Robert Koch Institute","provider":"Centre for Biological Threats, Highly Pathogenic Viruses, Robert Koch Institute","releaseDate":"2024-01-15","stats":{"geneCounts":{"proteinCoding":175,"total":175}}},"assemblyInfo":{"assemblyLevel":"Chromosome","assemblyMethod":"Guppy v. 4.4.1.","assemblyName":"ASM3567743v1","assemblyStatus":"current","assemblyType":"haploid","releaseDate":"2024-01-10","sequencingTech":"Oxford Nanopore MinION","submitter":"Centre for Biological Threats, Highly Pathogenic Viruses, Robert Koch Institute"},"assemblyStats":{"contigL50":1,"contigN50":106484,"gcCount":"62349","gcPercent":33.0,"numberOfComponentSequences":1,"numberOfContigs":9,"numberOfScaffolds":1,"scaffoldL50":1,"scaffoldN50":190625,"totalNumberOfChromosomes":1,"totalSequenceLength":"190625","totalUngappedLength":"189369"},"currentAccession":"GCA_035677435.1","organism":{"organismName":"Monkeypox virus","taxId":10244},"sourceDatabase":"SOURCE_DATABASE_GENBANK"}
{"accession":"GCA_035677445.2","annotationInfo":{"name":"Annotation submitted by Hanimal Health, Istituto Zooprofilattico Sperimentale del Mezzogiorno","provider":"Hanimal Health, Istituto Zooprofilattico Sperimentale del Mezzogiorno","releaseDate":"2024-01-29","stats":{"geneCounts":{"proteinCoding":175,"total":175}}},"assemblyInfo":{"assemblyLevel":"Chromosome","assemblyMethod":"Genious v. R9","assemblyName":"Map to reference","assemblyStatus":"current","assemblyType":"haploid","releaseDate":"2024-01-29","sequencingTech":"Illumina","submitter":"Hanimal Health, Istituto Zooprofilattico Sperimentale del Mezzogiorno"},"assemblyStats":{"contigL50":8,"contigN50":8904,"gcCount":"64758","gcPercent":33.0,"numberOfComponentSequences":1,"numberOfContigs":41,"numberOfScaffolds":1,"scaffoldL50":1,"scaffoldN50":197199,"totalNumberOfChromosomes":1,"totalSequenceLength":"197199","totalUngappedLength":"196283"},"currentAccession":"GCA_035677445.2","organism":{"organismName":"Monkeypox virus","taxId":10244},"sourceDatabase":"SOURCE_DATABASE_GENBANK"}
{"accession":"GCA_035677455.3","annotationInfo":{"name":"Annotation submitted by Hanimal Health, Istituto Zooprofilattico Sperimentale del Mezzogiorno","provider":"Hanimal Health, Istituto Zooprofilattico Sperimentale del Mezzogiorno","releaseDate":"2024-01-29","stats":{"geneCounts":{"proteinCoding":175,"total":175}}},"assemblyInfo":{"assemblyLevel":"Chromosome","assemblyMethod":"Genious v. R9","assemblyName":"Map to reference","assemblyStatus":"current","assemblyType":"haploid","atypical":{"isAtypical":true,"warnings":["genome length too small"]},"genomeNotes":["genome length too small"],"releaseDate":"2024-01-29","sequencingTech":"Illumina","submitter":"Hanimal Health, Istituto Zooprofilattico Sperimentale del Mezzogiorno"},"assemblyStats":{"contigL50":68,"contigN50":651,"gcCount":"51364","gcPercent":33.0,"numberOfComponentSequences":1,"numberOfContigs":346,"numberOfScaffolds":1,"scaffoldL50":1,"scaffoldN50":197203,"totalNumberOfChromosomes":1,"totalSequenceLength":"197203","totalUngappedLength":"155135"},"currentAccession":"GCA_035677455.3","organism":{"organismName":"Monkeypox virus","taxId":10244},"sourceDatabase":"SOURCE_DATABASE_GENBANK"}
{"accession":"GCA_035677465.2","annotationInfo":{"name":"Annotation submitted by Hanimal Health, Istituto Zooprofilattico Sperimentale del Mezzogiorno","provider":"Hanimal Health, Istituto Zooprofilattico Sperimentale del Mezzogiorno","releaseDate":"2024-01-29","stats":{"geneCounts":{"proteinCoding":175,"total":175}}},"assemblyInfo":{"assemblyLevel":"Complete Genome","assemblyMethod":"Genious v. R9","assemblyName":"Map to reference","assemblyStatus":"current","assemblyType":"haploid","releaseDate":"2024-01-29","sequencingTech":"Illumina","submitter":"Hanimal Health, Istituto Zooprofilattico Sperimentale del Mezzogiorno"},"assemblyStats":{"contigL50":1,"contigN50":197195,"gcCount":"65073","gcPercent":33.0,"numberOfComponentSequences":1,"numberOfContigs":1,"numberOfScaffolds":1,"scaffoldL50":1,"scaffoldN50":197195,"totalNumberOfChromosomes":1,"totalSequenceLength":"197195","totalUngappedLength":"197195"},"currentAccession":"GCA_035677465.2","organism":{"organismName":"Monkeypox virus","taxId":10244},"sourceDatabase":"SOURCE_DATABASE_GENBANK"}
{"accession":"GCA_035677475.1","annotationInfo":{"name":"Annotation submitted by Centre for Biological Threats, Highly Pathogenic Viruses, Robert Koch Institute","provider":"Centre for Biological Threats, Highly Pathogenic Viruses, Robert Koch Institute","releaseDate":"2024-01-15","stats":{"geneCounts":{"proteinCoding":175,"total":175}}},"assemblyInfo":{"assemblyLevel":"Chromosome","assemblyMethod":"Guppy v. 4.4.1.","assemblyName":"ASM3567747v1","assemblyStatus":"current","assemblyType":"haploid","releaseDate":"2024-01-10","sequencingTech":"Oxford Nanopore MinION","submitter":"Centre for Biological Threats, Highly Pathogenic Viruses, Robert Koch Institute"},"assemblyStats":{"contigL50":2,"contigN50":45762,"gcCount":"62302","gcPercent":33.0,"numberOfComponentSequences":1,"numberOfContigs":13,"numberOfScaffolds":1,"scaffoldL50":1,"scaffoldN50":190628,"totalNumberOfChromosomes":1,"totalSequenceLength":"190628","totalUngappedLength":"189156"},"currentAccession":"GCA_035677475.1","organism":{"organismName":"Monkeypox virus","taxId":10244},"sourceDatabase":"SOURCE_DATABASE_GENBANK"}
{"accession":"GCA_035677485.1","annotationInfo":{"name":"Annotation submitted by Centre for Biological Threats, Highly Pathogenic Viruses, Robert Koch Institute","provider":"Centre for Biological Threats, Highly Pathogenic Viruses, Robert Koch Institute","releaseDate":"2024-01-15","stats":{"geneCounts":{"proteinCoding":175,"total":175}}},"assemblyInfo":{"assemblyLevel":"Chromosome","assemblyMethod":"Guppy v. 4.4.1.","assemblyName":"ASM3567748v1","assemblyStatus":"current","assemblyType":"haploid","releaseDate":"2024-01-10","sequencingTech":"Oxford Nanopore MinION","submitter":"Centre for Biological Threats, Highly Pathogenic Viruses, Robert Koch Institute"},"assemblyStats":{"contigL50":1,"contigN50":97127,"gcCount":"62219","gcPercent":33.0,"numberOfComponentSequences":1,"numberOfContigs":10,"numberOfScaffolds":1,"scaffoldL50":1,"scaffoldN50":190625,"totalNumberOfChromosomes":1,"totalSequenceLength":"190625","totalUngappedLength":"188868"},"currentAccession":"GCA_035677485.1","organism":{"organismName":"Monkeypox virus","taxId":10244},"sourceDatabase":"SOURCE_DATABASE_GENBANK"}
{"accession":"GCA_035677495.1","annotationInfo":{"name":"Annotation submitted by Centre for Biological Threats, Highly Pathogenic Viruses, Robert Koch Institute","provider":"Centre for Biological Threats, Highly Pathogenic Viruses, Robert Koch Institute","releaseDate":"2024-01-15","stats":{"geneCounts":{"proteinCoding":175,"total":175}}},"assemblyInfo":{"assemblyLevel":"Chromosome","assemblyMethod":"Guppy v. 4.4.1.","assemblyName":"ASM3567749v1","assemblyStatus":"current","assemblyType":"haploid","releaseDate":"2024-01-10","sequencingTech":"Oxford Nanopore MinION","submitter":"Centre for Biological Threats, Highly Pathogenic Viruses, Robert Koch Institute"},"assemblyStats":{"contigL50":1,"contigN50":106484,"gcCount":"62635","gcPercent":33.0,"numberOfComponentSequences":1,"numberOfContigs":6,"numberOfScaffolds":1,"scaffoldL50":1,"scaffoldN50":190633,"totalNumberOfChromosomes":1,"totalSequenceLength":"190633","totalUngappedLength":"190183"},"currentAccession":"GCA_035677495.1","organism":{"organismName":"Monkeypox virus","taxId":10244},"sourceDatabase":"SOURCE_DATABASE_GENBANK"}
{"accession":"GCA_035677505.1","annotationInfo":{"name":"Annotation submitted by Centre for Biological Threats, Highly Pathogenic Viruses, Robert Koch Institute","provider":"Centre for Biological Threats, Highly Pathogenic Viruses, Robert Koch Institute","releaseDate":"2024-01-15","stats":{"geneCounts":{"other":1,"proteinCoding":174,"total":175}}},"assemblyInfo":{"assemblyLevel":"Chromosome","assemblyMethod":"Guppy v. 4.4.1.","assemblyName":"ASM3567750v1","assemblyStatus":"current","assemblyType":"haploid","releaseDate":"2024-01-10","sequencingTech":"Oxford Nanopore MinION","submitter":"Centre for Biological Threats, Highly Pathogenic Viruses, Robert Koch Institute"},"assemblyStats":{"contigL50":1,"contigN50":106484,"gcCount":"62421","gcPercent":33.0,"numberOfComponentSequences":1,"numberOfContigs":8,"numberOfScaffolds":1,"scaffoldL50":1,"scaffoldN50":190638,"totalNumberOfChromosomes":1,"totalSequenceLength":"190638","totalUngappedLength":"189606"},"currentAccession":"GCA_035677505.1","organism":{"organismName":"Monkeypox virus","taxId":10244},"sourceDatabase":"SOURCE_DATABASE_GENBANK"}
{"accession":"GCA_035677515.1","annotationInfo":{"name":"Annotation submitted by Centre for Biological Threats, Highly Pathogenic Viruses, Robert Koch Institute","provider":"Centre for Biological Threats, Highly Pathogenic Viruses, Robert Koch Institute","releaseDate":"2024-01-15","stats":{"geneCounts":{"proteinCoding":175,"total":175}}},"assemblyInfo":{"assemblyLevel":"Chromosome","assemblyMethod":"Guppy v. 4.4.1.","assemblyName":"ASM3567751v1","assemblyStatus":"current","assemblyType":"haploid","releaseDate":"2024-01-10","sequencingTech":"Oxford Nanopore MinION","submitter":"Centre for Biological Threats, Highly Pathogenic Viruses, Robert Koch Institute"},"assemblyStats":{"contigL50":1,"contigN50":106484,"gcCount":"62344","gcPercent":33.0,"numberOfComponentSequences":1,"numberOfContigs":9,"numberOfScaffolds":1,"scaffoldL50":1,"scaffoldN50":190635,"totalNumberOfChromosomes":1,"totalSequenceLength":"190635","totalUngappedLength":"189379"},"currentAccession":"GCA_035677515.1","organism":{"organismName":"Monkeypox virus","taxId":10244},"sourceDatabase":"SOURCE_DATABASE_GENBANK"}
{"accession":"GCA_035677525.1","annotationInfo":{"name":"Annotation submitted by Centre for Biological Threats, Highly Pathogenic Viruses, Robert Koch Institute","provider":"Centre for Biological Threats, Highly Pathogenic Viruses, Robert Koch Institute","releaseDate":"2024-01-15","stats":{"geneCounts":{"proteinCoding":175,"total":175}}},"assemblyInfo":{"assemblyLevel":"Chromosome","assemblyMethod":"Guppy v. 4.4.1.","assemblyName":"ASM3567752v1","assemblyStatus":"current","assemblyType":"haploid","releaseDate":"2024-01-10","sequencingTech":"Oxford Nanopore MinION","submitter":"Centre for Biological Threats, Highly Pathogenic Viruses, Robert Koch Institute"},"assemblyStats":{"contigL50":3,"contigN50":21605,"gcCount":"61747","gcPercent":33.0,"numberOfComponentSequences":1,"numberOfContigs":17,"numberOfScaffolds":1,"scaffoldL50":1,"scaffoldN50":190629,"totalNumberOfChromosomes":1,"totalSequenceLength":"190629","totalUngappedLength":"187458"},"currentAccession":"GCA_035677525.1","organism":{"organismName":"Monkeypox virus","taxId":10244},"sourceDatabase":"SOURCE_DATABASE_GENBANK"}
{"accession":"GCA_035677615.1","annotationInfo":{"name":"Annotation submitted by Centre for Biological Threats, Highly Pathogenic Viruses, Robert Koch Institute","provider":"Centre for Biological Threats, Highly Pathogenic Viruses, Robert Koch Institute","releaseDate":"2024-01-15","stats":{"geneCounts":{"proteinCoding":175,"total":175}}},"assemblyInfo":{"assemblyLevel":"Chromosome","assemblyMethod":"Guppy v. 4.4.1.","assemblyName":"ASM3567761v1","assemblyStatus":"current","assemblyType":"haploid","releaseDate":"2024-01-10","sequencingTech":"Oxford Nanopore MinION","submitter":"Centre for Biological Threats, Highly Pathogenic Viruses, Robert Koch Institute"},"assemblyStats":{"contigL50":1,"contigN50":106485,"gcCount":"62625","gcPercent":33.0,"numberOfComponentSequences":1,"numberOfContigs":9,"numberOfScaffolds":1,"scaffoldL50":1,"scaffoldN50":190632,"totalNumberOfChromosomes":1,"totalSequenceLength":"190632","totalUngappedLength":"190170"},"currentAccession":"GCA_035677615.1","organism":{"organismName":"Monkeypox virus","taxId":10244},"sourceDatabase":"SOURCE_DATABASE_GENBANK"}
{"accession":"GCA_035677645.1","annotationInfo":{"name":"Annotation submitted by Centre for Biological Threats, Highly Pathogenic Viruses, Robert Koch Institute","provider":"Centre for Biological Threats, Highly Pathogenic Viruses, Robert Koch Institute","releaseDate":"2024-01-15","stats":{"geneCounts":{"proteinCoding":175,"total":175}}},"assemblyInfo":{"assemblyLevel":"Chromosome","assemblyMethod":"Guppy v. 4.4.1.","assemblyName":"ASM3567764v1","assemblyStatus":"current","assemblyType":"haploid","releaseDate":"2024-01-10","sequencingTech":"Oxford Nanopore MinION","submitter":"Centre for Biological Threats, Highly Pathogenic Viruses, Robert Koch Institute"},"assemblyStats":{"contigL50":2,"contigN50":46007,"gcCount":"62183","gcPercent":33.0,"numberOfComponentSequences":1,"numberOfContigs":11,"numberOfScaffolds":1,"scaffoldL50":1,"scaffoldN50":190631,"totalNumberOfChromosomes":1,"totalSequenceLength":"190631","totalUngappedLength":"188830"},"currentAccession":"GCA_035677645.1","organism":{"organismName":"Monkeypox virus","taxId":10244},"sourceDatabase":"SOURCE_DATABASE_GENBANK"}
{"accession":"GCA_035677655.1","annotationInfo":{"name":"Annotation submitted by Centre for Biological Threats, Highly Pathogenic Viruses, Robert Koch Institute","provider":"Centre for Biological Threats, Highly Pathogenic Viruses, Robert Koch Institute","releaseDate":"2024-01-15","stats":{"geneCounts":{"proteinCoding":175,"total":175}}},"assemblyInfo":{"assemblyLevel":"Chromosome","assemblyMethod":"Guppy v. 4.4.1.","assemblyName":"ASM3567765v1","assemblyStatus":"current","assemblyType":"haploid","releaseDate":"2024-01-10","sequencingTech":"Oxford Nanopore MinION","submitter":"Centre for Biological Threats, Highly Pathogenic Viruses, Robert Koch Institute"},"assemblyStats":{"contigL50":1,"contigN50":133007,"gcCount":"62757","gcPercent":33.0,"numberOfComponentSequences":1,"numberOfContigs":2,"numberOfScaffolds":1,"scaffoldL50":1,"scaffoldN50":190645,"totalNumberOfChromosomes":1,"totalSequenceLength":"190645","totalUngappedLength":"190565"},"currentAccession":"GCA_035677655.1","organism":{"organismName":"Monkeypox virus","taxId":10244},"sourceDatabase":"SOURCE_DATABASE_GENBANK"}
{"accession":"GCA_035680345.1","annotationInfo":{"name":"Annotation submitted by Centre for Biological Threats, Highly Pathogenic Viruses, Robert Koch Institute","provider":"Centre for Biological Threats, Highly Pathogenic Viruses, Robert Koch Institute","releaseDate":"2024-01-15","stats":{"geneCounts":{"proteinCoding":175,"total":175}}},"assemblyInfo":{"assemblyLevel":"Chromosome","assemblyMethod":"Guppy v. 4.4.1.","assemblyName":"ASM3568034v1","assemblyStatus":"current","assemblyType":"haploid","releaseDate":"2024-01-10","sequencingTech":"Oxford Nanopore MinION","submitter":"Centre for Biological Threats, Highly Pathogenic Viruses, Robert Koch Institute"},"assemblyStats":{"contigL50":1,"contigN50":133008,"gcCount":"62771","gcPercent":33.0,"numberOfComponentSequences":1,"numberOfContigs":2,"numberOfScaffolds":1,"scaffoldL50":1,"scaffoldN50":190633,"totalNumberOfChromosomes":1,"totalSequenceLength":"190633","totalUngappedLength":"190596"},"currentAccession":"GCA_035680345.1","organism":{"organismName":"Monkeypox virus","taxId":10244},"sourceDatabase":"SOURCE_DATABASE_GENBANK"}
{"accession":"GCA_035680435.1","annotationInfo":{"name":"Annotation submitted by Centre for Biological Threats, Highly Pathogenic Viruses, Robert Koch Institute","provider":"Centre for Biological Threats, Highly Pathogenic Viruses, Robert Koch Institute","releaseDate":"2024-01-15","stats":{"geneCounts":{"other":1,"proteinCoding":174,"total":175}}},"assemblyInfo":{"assemblyLevel":"Chromosome","assemblyMethod":"Guppy v. 4.4.1.","assemblyName":"ASM3568043v1","assemblyStatus":"current","assemblyType":"haploid","releaseDate":"2024-01-10","sequencingTech":"Oxford Nanopore MinION","submitter":"Centre for Biological Threats, Highly Pathogenic Viruses, Robert Koch Institute"},"assemblyStats":{"contigL50":1,"contigN50":133034,"gcCount":"62754","gcPercent":33.0,"numberOfComponentSequences":1,"numberOfContigs":2,"numberOfScaffolds":1,"scaffoldL50":1,"scaffoldN50":190648,"totalNumberOfChromosomes":1,"totalSequenceLength":"190648","totalUngappedLength":"190595"},"currentAccession":"GCA_035680435.1","organism":{"organismName":"Monkeypox virus","taxId":10244},"sourceDatabase":"SOURCE_DATABASE_GENBANK"}
{"accession":"GCA_035680445.1","annotationInfo":{"name":"Annotation submitted by Centre for Biological Threats, Highly Pathogenic Viruses, Robert Koch Institute","provider":"Centre for Biological Threats, Highly Pathogenic Viruses, Robert Koch Institute","releaseDate":"2024-01-15","stats":{"geneCounts":{"proteinCoding":175,"total":175}}},"assemblyInfo":{"assemblyLevel":"Chromosome","assemblyMethod":"Guppy v. 4.4.1.","assemblyName":"ASM3568044v1","assemblyStatus":"current","assemblyType":"haploid","releaseDate":"2024-01-10","sequencingTech":"Oxford Nanopore MinION","submitter":"Centre for Biological Threats, Highly Pathogenic Viruses, Robert Koch Institute"},"assemblyStats":{"contigL50":1,"contigN50":133006,"gcCount":"62754","gcPercent":33.0,"numberOfComponentSequences":1,"numberOfContigs":2,"numberOfScaffolds":1,"scaffoldL50":1,"scaffoldN50":190648,"totalNumberOfChromosomes":1,"totalSequenceLength":"190648","totalUngappedLength":"190567"},"currentAccession":"GCA_035680445.1","organism":{"organismName":"Monkeypox virus","taxId":10244},"sourceDatabase":"SOURCE_DATABASE_GENBANK"}
{"accession":"GCA_035680465.1","annotationInfo":{"name":"Annotation submitted by Centre for Biological Threats, Highly Pathogenic Viruses, Robert Koch Institute","provider":"Centre for Biological Threats, Highly Pathogenic Viruses, Robert Koch Institute","releaseDate":"2024-01-15","stats":{"geneCounts":{"proteinCoding":175,"total":175}}},"assemblyInfo":{"assemblyLevel":"Chromosome","assemblyMethod":"Guppy v. 4.4.1.","assemblyName":"ASM3568046v1","assemblyStatus":"current","assemblyType":"haploid","releaseDate":"2024-01-10","sequencingTech":"Oxford Nanopore MinION","submitter":"Centre for Biological Threats, Highly Pathogenic Viruses, Robert Koch Institute"},"assemblyStats":{"contigL50":1,"contigN50":113755,"gcCount":"62701","gcPercent":33.0,"numberOfComponentSequences":1,"numberOfContigs":4,"numberOfScaffolds":1,"scaffoldL50":1,"scaffoldN50":190635,"totalNumberOfChromosomes":1,"totalSequenceLength":"190635","totalUngappedLength":"190390"},"currentAccession":"GCA_035680465.1","organism":{"organismName":"Monkeypox virus","taxId":10244},"sourceDatabase":"SOURCE_DATABASE_GENBANK"}
{"accession":"GCA_035680485.1","annotationInfo":{"name":"Annotation submitted by Centre for Biological Threats, Highly Pathogenic Viruses, Robert Koch Institute","provider":"Centre for Biological Threats, Highly Pathogenic Viruses, Robert Koch Institute","releaseDate":"2024-01-15","stats":{"geneCounts":{"proteinCoding":175,"total":175}}},"assemblyInfo":{"assemblyLevel":"Chromosome","assemblyMethod":"Guppy v. 4.4.1.","assemblyName":"ASM3568048v1","assemblyStatus":"current","assemblyType":"haploid","releaseDate":"2024-01-10","sequencingTech":"Oxford Nanopore MinION","submitter":"Centre for Biological Threats, Highly Pathogenic Viruses, Robert Koch Institute"},"assemblyStats":{"contigL50":1,"contigN50":133027,"gcCount":"62780","gcPercent":33.0,"numberOfComponentSequences":1,"numberOfContigs":2,"numberOfScaffolds":1,"scaffoldL50":1,"scaffoldN50":190641,"totalNumberOfChromosomes":1,"totalSequenceLength":"190641","totalUngappedLength":"190629"},"currentAccession":"GCA_035680485.1","organism":{"organismName":"Monkeypox virus","taxId":10244},"sourceDatabase":"SOURCE_DATABASE_GENBANK"}
{"accession":"GCA_035680515.1","annotationInfo":{"name":"Annotation submitted by Centre for Biological Threats, Highly Pathogenic Viruses, Robert Koch Institute","provider":"Centre for Biological Threats, Highly Pathogenic Viruses, Robert Koch Institute","releaseDate":"2024-01-15","stats":{"geneCounts":{"other":1,"proteinCoding":174,"total":175}}},"assemblyInfo":{"assemblyLevel":"Chromosome","assemblyMethod":"Guppy v. 4.4.1.","assemblyName":"ASM3568051v1","assemblyStatus":"current","assemblyType":"haploid","releaseDate":"2024-01-10","sequencingTech":"Oxford Nanopore MinION","submitter":"Centre for Biological Threats, Highly Pathogenic Viruses, Robert Koch Institute"},"assemblyStats":{"contigL50":1,"contigN50":133026,"gcCount":"62758","gcPercent":33.0,"numberOfComponentSequences":1,"numberOfContigs":3,"numberOfScaffolds":1,"scaffoldL50":1,"scaffoldN50":190648,"totalNumberOfChromosomes":1,"totalSequenceLength":"190648","totalUngappedLength":"190621"},"currentAccession":"GCA_035680515.1","organism":{"organismName":"Monkeypox virus","taxId":10244},"sourceDatabase":"SOURCE_DATABASE_GENBANK"}
{"accession":"GCA_035680565.2","annotationInfo":{"name":"Annotation submitted by Hanimal Health, Istituto Zooprofilattico Sperimentale del Mezzogiorno","provider":"Hanimal Health, Istituto Zooprofilattico Sperimentale del Mezzogiorno","releaseDate":"2024-01-29","stats":{"geneCounts":{"proteinCoding":175,"total":175}}},"assemblyInfo":{"assemblyLevel":"Complete Genome","assemblyMethod":"Genious v. R9","assemblyName":"Map to reference","assemblyStatus":"current","assemblyType":"haploid","releaseDate":"2024-01-29","sequencingTech":"Illumina","submitter":"Hanimal Health, Istituto Zooprofilattico Sperimentale del Mezzogiorno"},"assemblyStats":{"contigL50":1,"contigN50":197193,"gcCount":"65079","gcPercent":33.0,"numberOfComponentSequences":1,"numberOfContigs":1,"numberOfScaffolds":1,"scaffoldL50":1,"scaffoldN50":197193,"totalNumberOfChromosomes":1,"totalSequenceLength":"197193","totalUngappedLength":"197193"},"currentAccession":"GCA_035680565.2","organism":{"organismName":"Monkeypox virus","taxId":10244},"sourceDatabase":"SOURCE_DATABASE_GENBANK"}
{"accession":"GCA_035680605.2","annotationInfo":{"name":"Annotation submitted by Hanimal Health, Istituto Zooprofilattico Sperimentale del Mezzogiorno","provider":"Hanimal Health, Istituto Zooprofilattico Sperimentale del Mezzogiorno","releaseDate":"2024-01-29","stats":{"geneCounts":{"proteinCoding":175,"total":175}}},"assemblyInfo":{"assemblyLevel":"Chromosome","assemblyMethod":"Genious v. R9","assemblyName":"Map to reference","assemblyStatus":"current","assemblyType":"haploid","releaseDate":"2024-01-29","sequencingTech":"Illumina","submitter":"Hanimal Health, Istituto Zooprofilattico Sperimentale del Mezzogiorno"},"assemblyStats":{"contigL50":1,"contigN50":110260,"gcCount":"64982","gcPercent":33.0,"numberOfComponentSequences":1,"numberOfContigs":7,"numberOfScaffolds":1,"scaffoldL50":1,"scaffoldN50":197176,"totalNumberOfChromosomes":1,"totalSequenceLength":"197176","totalUngappedLength":"196916"},"currentAccession":"GCA_035680605.2","organism":{"organismName":"Monkeypox virus","taxId":10244},"sourceDatabase":"SOURCE_DATABASE_GENBANK"}
{"accession":"GCA_035680625.2","annotationInfo":{"name":"Annotation submitted by Hanimal Health, Istituto Zooprofilattico Sperimentale del Mezzogiorno","provider":"Hanimal Health, Istituto Zooprofilattico Sperimentale del Mezzogiorno","releaseDate":"2024-01-29","stats":{"geneCounts":{"proteinCoding":175,"total":175}}},"assemblyInfo":{"assemblyLevel":"Chromosome","assemblyMethod":"Genious v. R9","assemblyName":"Map to reference","assemblyStatus":"current","assemblyType":"haploid","releaseDate":"2024-01-29","sequencingTech":"Illumina","submitter":"Hanimal Health, Istituto Zooprofilattico Sperimentale del Mezzogiorno"},"assemblyStats":{"contigL50":1,"contigN50":116561,"gcCount":"65073","gcPercent":33.0,"numberOfComponentSequences":1,"numberOfContigs":2,"numberOfScaffolds":1,"scaffoldL50":1,"scaffoldN50":197197,"totalNumberOfChromosomes":1,"totalSequenceLength":"197197","totalUngappedLength":"197185"},"currentAccession":"GCA_035680625.2","organism":{"organismName":"Monkeypox virus","taxId":10244},"sourceDatabase":"SOURCE_DATABASE_GENBANK"}
{"accession":"GCA_035680675.2","annotationInfo":{"name":"Annotation submitted by Hanimal Health, Istituto Zooprofilattico Sperimentale del Mezzogiorno","provider":"Hanimal Health, Istituto Zooprofilattico Sperimentale del Mezzogiorno","releaseDate":"2024-01-29","stats":{"geneCounts":{"proteinCoding":175,"total":175}}},"assemblyInfo":{"assemblyLevel":"Complete Genome","assemblyMethod":"Genious v. R9","assemblyName":"Map to reference","assemblyStatus":"current","assemblyType":"haploid","releaseDate":"2024-01-29","sequencingTech":"Illumina","submitter":"Hanimal Health, Istituto Zooprofilattico Sperimentale del Mezzogiorno"},"assemblyStats":{"contigL50":1,"contigN50":197197,"gcCount":"65078","gcPercent":33.0,"numberOfComponentSequences":1,"numberOfContigs":1,"numberOfScaffolds":1,"scaffoldL50":1,"scaffoldN50":197197,"totalNumberOfChromosomes":1,"totalSequenceLength":"197197","totalUngappedLength":"197197"},"currentAccession":"GCA_035680675.2","organism":{"organismName":"Monkeypox virus","taxId":10244},"sourceDatabase":"SOURCE_DATABASE_GENBANK"}
{"accession":"GCA_035680685.2","annotationInfo":{"name":"Annotation submitted by Hanimal Health, Istituto Zooprofilattico Sperimentale del Mezzogiorno","provider":"Hanimal Health, Istituto Zooprofilattico Sperimentale del Mezzogiorno","releaseDate":"2024-01-29","stats":{"geneCounts":{"proteinCoding":175,"total":175}}},"assemblyInfo":{"assemblyLevel":"Complete Genome","assemblyMethod":"Genious v. R9","assemblyName":"Map to reference","assemblyStatus":"current","assemblyType":"haploid","releaseDate":"2024-01-29","sequencingTech":"Illumina","submitter":"Hanimal Health, Istituto Zooprofilattico Sperimentale del Mezzogiorno"},"assemblyStats":{"contigL50":1,"contigN50":197193,"gcCount":"65074","gcPercent":33.0,"numberOfComponentSequences":1,"numberOfContigs":1,"numberOfScaffolds":1,"scaffoldL50":1,"scaffoldN50":197193,"totalNumberOfChromosomes":1,"totalSequenceLength":"197193","totalUngappedLength":"197193"},"currentAccession":"GCA_035680685.2","organism":{"organismName":"Monkeypox virus","taxId":10244},"sourceDatabase":"SOURCE_DATABASE_GENBANK"}
{"accession":"GCA_035680695.3","annotationInfo":{"name":"Annotation submitted by Hanimal Health, Istituto Zooprofilattico Sperimentale del Mezzogiorno","provider":"Hanimal Health, Istituto Zooprofilattico Sperimentale del Mezzogiorno","releaseDate":"2024-01-29","stats":{"geneCounts":{"proteinCoding":175,"total":175}}},"assemblyInfo":{"assemblyLevel":"Chromosome","assemblyMethod":"Genious v. R9","assemblyName":"Map to reference","assemblyStatus":"current","assemblyType":"haploid","releaseDate":"2024-01-29","sequencingTech":"Illumina","submitter":"Hanimal Health, Istituto Zooprofilattico Sperimentale del Mezzogiorno"},"assemblyStats":{"contigL50":45,"contigN50":1027,"gcCount":"57589","gcPercent":33.0,"numberOfComponentSequences":1,"numberOfContigs":251,"numberOfScaffolds":1,"scaffoldL50":1,"scaffoldN50":197177,"totalNumberOfChromosomes":1,"totalSequenceLength":"197177","totalUngappedLength":"173967"},"currentAccession":"GCA_035680695.3","organism":{"organismName":"Monkeypox virus","taxId":10244},"sourceDatabase":"SOURCE_DATABASE_GENBANK"}
{"accession":"GCA_035680705.2","annotationInfo":{"name":"Annotation submitted by Hanimal Health, Istituto Zooprofilattico Sperimentale del Mezzogiorno","provider":"Hanimal Health, Istituto Zooprofilattico Sperimentale del Mezzogiorno","releaseDate":"2024-01-29","stats":{"geneCounts":{"proteinCoding":175,"total":175}}},"assemblyInfo":{"assemblyLevel":"Chromosome","assemblyMethod":"Genious v. R9","assemblyName":"Map to reference","assemblyStatus":"current","assemblyType":"haploid","releaseDate":"2024-01-29","sequencingTech":"Illumina","submitter":"Hanimal Health, Istituto Zooprofilattico Sperimentale del Mezzogiorno"},"assemblyStats":{"contigL50":2,"contigN50":51261,"gcCount":"64930","gcPercent":33.0,"numberOfComponentSequences":1,"numberOfContigs":11,"numberOfScaffolds":1,"scaffoldL50":1,"scaffoldN50":197183,"totalNumberOfChromosomes":1,"totalSequenceLength":"197183","totalUngappedLength":"196889"},"currentAccession":"GCA_035680705.2","organism":{"organismName":"Monkeypox virus","taxId":10244},"sourceDatabase":"SOURCE_DATABASE_GENBANK"}
{"accession":"GCA_035680715.2","annotationInfo":{"name":"Annotation submitted by Hanimal Health, Istituto Zooprofilattico Sperimentale del Mezzogiorno","provider":"Hanimal Health, Istituto Zooprofilattico Sperimentale del Mezzogiorno","releaseDate":"2024-01-29","stats":{"geneCounts":{"proteinCoding":175,"total":175}}},"assemblyInfo":{"assemblyLevel":"Complete Genome","assemblyMethod":"Genious v. R9","assemblyName":"Map to reference","assemblyStatus":"current","assemblyType":"haploid","releaseDate":"2024-01-29","sequencingTech":"Illumina","submitter":"Hanimal Health, Istituto Zooprofilattico Sperimentale del Mezzogiorno"},"assemblyStats":{"contigL50":1,"contigN50":197193,"gcCount":"65079","gcPercent":33.0,"numberOfComponentSequences":1,"numberOfContigs":1,"numberOfScaffolds":1,"scaffoldL50":1,"scaffoldN50":197193,"totalNumberOfChromosomes":1,"totalSequenceLength":"197193","totalUngappedLength":"197193"},"currentAccession":"GCA_035680715.2","organism":{"organismName":"Monkeypox virus","taxId":10244},"sourceDatabase":"SOURCE_DATABASE_GENBANK"}
{"accession":"GCA_035680725.2","annotationInfo":{"name":"Annotation submitted by Hanimal Health, Istituto Zooprofilattico Sperimentale del Mezzogiorno","provider":"Hanimal Health, Istituto Zooprofilattico Sperimentale del Mezzogiorno","releaseDate":"2024-01-29","stats":{"geneCounts":{"proteinCoding":175,"total":175}}},"assemblyInfo":{"assemblyLevel":"Complete Genome","assemblyMethod":"Genious v. R9","assemblyName":"Map to reference","assemblyStatus":"current","assemblyType":"haploid","releaseDate":"2024-01-29","sequencingTech":"Illumina","submitter":"Hanimal Health, Istituto Zooprofilattico Sperimentale del Mezzogiorno"},"assemblyStats":{"contigL50":1,"contigN50":197193,"gcCount":"65064","gcPercent":33.0,"numberOfComponentSequences":1,"numberOfContigs":1,"numberOfScaffolds":1,"scaffoldL50":1,"scaffoldN50":197193,"totalNumberOfChromosomes":1,"totalSequenceLength":"197193","totalUngappedLength":"197193"},"currentAccession":"GCA_035680725.2","organism":{"organismName":"Monkeypox virus","taxId":10244},"sourceDatabase":"SOURCE_DATABASE_GENBANK"}
{"accession":"GCA_035680735.2","annotationInfo":{"name":"Annotation submitted by Hanimal Health, Istituto Zooprofilattico Sperimentale del Mezzogiorno","provider":"Hanimal Health, Istituto Zooprofilattico Sperimentale del Mezzogiorno","releaseDate":"2024-01-29","stats":{"geneCounts":{"proteinCoding":175,"total":175}}},"assemblyInfo":{"assemblyLevel":"Complete Genome","assemblyMethod":"Genious v. R9","assemblyName":"Map to reference","assemblyStatus":"current","assemblyType":"haploid","releaseDate":"2024-01-29","sequencingTech":"Illumina","submitter":"Hanimal Health, Istituto Zooprofilattico Sperimentale del Mezzogiorno"},"assemblyStats":{"contigL50":1,"contigN50":197177,"gcCount":"65073","gcPercent":33.0,"numberOfComponentSequences":1,"numberOfContigs":1,"numberOfScaffolds":1,"scaffoldL50":1,"scaffoldN50":197177,"totalNumberOfChromosomes":1,"totalSequenceLength":"197177","totalUngappedLength":"197177"},"currentAccession":"GCA_035680735.2","organism":{"organismName":"Monkeypox virus","taxId":10244},"sourceDatabase":"SOURCE_DATABASE_GENBANK"}
{"accession":"GCA_035680745.2","annotationInfo":{"name":"Annotation submitted by Hanimal Health, Istituto Zooprofilattico Sperimentale del Mezzogiorno","provider":"Hanimal Health, Istituto Zooprofilattico Sperimentale del Mezzogiorno","releaseDate":"2024-01-29","stats":{"geneCounts":{"proteinCoding":175,"total":175}}},"assemblyInfo":{"assemblyLevel":"Complete Genome","assemblyMethod":"Genious v. R9","assemblyName":"Map to reference","assemblyStatus":"current","assemblyType":"haploid","releaseDate":"2024-01-29","sequencingTech":"Illumina","submitter":"Hanimal Health, Istituto Zooprofilattico Sperimentale del Mezzogiorno"},"assemblyStats":{"contigL50":1,"contigN50":197196,"gcCount":"65077","gcPercent":33.0,"numberOfComponentSequences":1,"numberOfContigs":1,"numberOfScaffolds":1,"scaffoldL50":1,"scaffoldN50":197196,"totalNumberOfChromosomes":1,"totalSequenceLength":"197196","totalUngappedLength":"197196"},"currentAccession":"GCA_035680745.2","organism":{"organismName":"Monkeypox virus","taxId":10244},"sourceDatabase":"SOURCE_DATABASE_GENBANK"}
{"accession":"GCA_035680755.2","annotationInfo":{"name":"Annotation submitted by Hanimal Health, Istituto Zooprofilattico Sperimentale del Mezzogiorno","provider":"Hanimal Health, Istituto Zooprofilattico Sperimentale del Mezzogiorno","releaseDate":"2024-01-29","stats":{"geneCounts":{"proteinCoding":175,"total":175}}},"assemblyInfo":{"assemblyLevel":"Complete Genome","assemblyMethod":"Genious v. R9","assemblyName":"Map to reference","assemblyStatus":"current","assemblyType":"haploid","releaseDate":"2024-01-29","sequencingTech":"Illumina","submitter":"Hanimal Health, Istituto Zooprofilattico Sperimentale del Mezzogiorno"},"assemblyStats":{"contigL50":1,"contigN50":197195,"gcCount":"65080","gcPercent":33.0,"numberOfComponentSequences":1,"numberOfContigs":1,"numberOfScaffolds":1,"scaffoldL50":1,"scaffoldN50":197195,"totalNumberOfChromosomes":1,"totalSequenceLength":"197195","totalUngappedLength":"197195"},"currentAccession":"GCA_035680755.2","organism":{"organismName":"Monkeypox virus","taxId":10244},"sourceDatabase":"SOURCE_DATABASE_GENBANK"}
{"accession":"GCA_035680765.2","annotationInfo":{"name":"Annotation submitted by Hanimal Health, Istituto Zooprofilattico Sperimentale del Mezzogiorno","provider":"Hanimal Health, Istituto Zooprofilattico Sperimentale del Mezzogiorno","releaseDate":"2024-01-29","stats":{"geneCounts":{"proteinCoding":175,"total":175}}},"assemblyInfo":{"assemblyLevel":"Chromosome","assemblyMethod":"Genious v. R9","assemblyName":"Map to reference","assemblyStatus":"current","assemblyType":"haploid","releaseDate":"2024-01-29","sequencingTech":"Illumina","submitter":"Hanimal Health, Istituto Zooprofilattico Sperimentale del Mezzogiorno"},"assemblyStats":{"contigL50":2,"contigN50":49181,"gcCount":"65024","gcPercent":33.0,"numberOfComponentSequences":1,"numberOfContigs":6,"numberOfScaffolds":1,"scaffoldL50":1,"scaffoldN50":197196,"totalNumberOfChromosomes":1,"totalSequenceLength":"197196","totalUngappedLength":"197000"},"currentAccession":"GCA_035680765.2","organism":{"organismName":"Monkeypox virus","taxId":10244},"sourceDatabase":"SOURCE_DATABASE_GENBANK"}
{"accession":"GCA_035680775.3","annotationInfo":{"name":"Annotation submitted by Hanimal Health, Istituto Zooprofilattico Sperimentale del Mezzogiorno","provider":"Hanimal Health, Istituto Zooprofilattico Sperimentale del Mezzogiorno","releaseDate":"2024-01-29","stats":{"geneCounts":{"proteinCoding":172,"total":172}}},"assemblyInfo":{"assemblyLevel":"Chromosome","assemblyMethod":"Genious v. R9","assemblyName":"Map to reference","assemblyStatus":"current","assemblyType":"haploid","atypical":{"isAtypical":true,"warnings":["genome length too small"]},"genomeNotes":["genome length too small"],"releaseDate":"2024-01-29","sequencingTech":"Illumina","submitter":"Hanimal Health, Istituto Zooprofilattico Sperimentale del Mezzogiorno"},"assemblyStats":{"contigL50":85,"contigN50":469,"gcCount":"41768","gcPercent":33.0,"numberOfComponentSequences":1,"numberOfContigs":368,"numberOfScaffolds":1,"scaffoldL50":1,"scaffoldN50":197190,"totalNumberOfChromosomes":1,"totalSequenceLength":"197190","totalUngappedLength":"130467"},"currentAccession":"GCA_035680775.3","organism":{"organismName":"Monkeypox virus","taxId":10244},"sourceDatabase":"SOURCE_DATABASE_GENBANK"}
{"accession":"GCA_035680785.2","annotationInfo":{"name":"Annotation submitted by Hanimal Health, Istituto Zooprofilattico Sperimentale del Mezzogiorno","provider":"Hanimal Health, Istituto Zooprofilattico Sperimentale del Mezzogiorno","releaseDate":"2024-01-29","stats":{"geneCounts":{"proteinCoding":175,"total":175}}},"assemblyInfo":{"assemblyLevel":"Chromosome","assemblyMethod":"Genious v. R9","assemblyName":"Map to reference","assemblyStatus":"current","assemblyType":"haploid","releaseDate":"2024-01-29","sequencingTech":"Illumina","submitter":"Hanimal Health, Istituto Zooprofilattico Sperimentale del Mezzogiorno"},"assemblyStats":{"contigL50":1,"contigN50":150543,"gcCount":"65075","gcPercent":33.0,"numberOfComponentSequences":1,"numberOfContigs":2,"numberOfScaffolds":1,"scaffoldL50":1,"scaffoldN50":197193,"totalNumberOfChromosomes":1,"totalSequenceLength":"197193","totalUngappedLength":"197182"},"currentAccession":"GCA_035680785.2","organism":{"organismName":"Monkeypox virus","taxId":10244},"sourceDatabase":"SOURCE_DATABASE_GENBANK"}
{"accession":"GCA_035680795.2","annotationInfo":{"name":"Annotation submitted by Hanimal Health, Istituto Zooprofilattico Sperimentale del Mezzogiorno","provider":"Hanimal Health, Istituto Zooprofilattico Sperimentale del Mezzogiorno","releaseDate":"2024-01-29","stats":{"geneCounts":{"proteinCoding":175,"total":175}}},"assemblyInfo":{"assemblyLevel":"Complete Genome","assemblyMethod":"Genious v. R9","assemblyName":"Map to reference","assemblyStatus":"current","assemblyType":"haploid","releaseDate":"2024-01-29","sequencingTech":"Illumina","submitter":"Hanimal Health, Istituto Zooprofilattico Sperimentale del Mezzogiorno"},"assemblyStats":{"contigL50":1,"contigN50":197192,"gcCount":"65072","gcPercent":33.0,"numberOfComponentSequences":1,"numberOfContigs":1,"numberOfScaffolds":1,"scaffoldL50":1,"scaffoldN50":197192,"totalNumberOfChromosomes":1,"totalSequenceLength":"197192","totalUngappedLength":"197192"},"currentAccession":"GCA_035680795.2","organism":{"organismName":"Monkeypox virus","taxId":10244},"sourceDatabase":"SOURCE_DATABASE_GENBANK"}
{"accession":"GCA_036322725.1","annotationInfo":{"name":"Annotation submitted by Centre for Biological Threats, Highly Pathogenic Viruses, Robert Koch Institute","provider":"Centre for Biological Threats, Highly Pathogenic Viruses, Robert Koch Institute","releaseDate":"2024-01-28","stats":{"geneCounts":{"proteinCoding":175,"total":175}}},"assemblyInfo":{"assemblyLevel":"Chromosome","assemblyMethod":"Guppy v. 4.4.1.","assemblyName":"ASM3632272v1","assemblyStatus":"current","assemblyType":"haploid","releaseDate":"2024-01-23","sequencingTech":"Oxford Nanopore MinION","submitter":"Centre for Biological Threats, Highly Pathogenic Viruses, Robert Koch Institute"},"assemblyStats":{"contigL50":1,"contigN50":106485,"gcCount":"62679","gcPercent":33.0,"numberOfComponentSequences":1,"numberOfContigs":5,"numberOfScaffolds":1,"scaffoldL50":1,"scaffoldN50":190635,"totalNumberOfChromosomes":1,"totalSequenceLength":"190635","totalUngappedLength":"190347"},"currentAccession":"GCA_036322725.1","organism":{"organismName":"Monkeypox virus","taxId":10244},"sourceDatabase":"SOURCE_DATABASE_GENBANK"}
{"accession":"GCA_036322745.1","annotationInfo":{"name":"Annotation submitted by Centre for Biological Threats, Highly Pathogenic Viruses, Robert Koch Institute","provider":"Centre for Biological Threats, Highly Pathogenic Viruses, Robert Koch Institute","releaseDate":"2024-01-28","stats":{"geneCounts":{"proteinCoding":175,"total":175}}},"assemblyInfo":{"assemblyLevel":"Chromosome","assemblyMethod":"Guppy v. 4.4.1.","assemblyName":"ASM3632274v1","assemblyStatus":"current","assemblyType":"haploid","releaseDate":"2024-01-23","sequencingTech":"Oxford Nanopore MinION","submitter":"Centre for Biological Threats, Highly Pathogenic Viruses, Robert Koch Institute"},"assemblyStats":{"contigL50":1,"contigN50":106484,"gcCount":"62531","gcPercent":33.0,"numberOfComponentSequences":1,"numberOfContigs":9,"numberOfScaffolds":1,"scaffoldL50":1,"scaffoldN50":190629,"totalNumberOfChromosomes":1,"totalSequenceLength":"190629","totalUngappedLength":"189943"},"currentAccession":"GCA_036322745.1","organism":{"organismName":"Monkeypox virus","taxId":10244},"sourceDatabase":"SOURCE_DATABASE_GENBANK"}
{"accession":"GCA_036322765.1","annotationInfo":{"name":"Annotation submitted by Centre for Biological Threats, Highly Pathogenic Viruses, Robert Koch Institute","provider":"Centre for Biological Threats, Highly Pathogenic Viruses, Robert Koch Institute","releaseDate":"2024-01-28","stats":{"geneCounts":{"proteinCoding":175,"total":175}}},"assemblyInfo":{"assemblyLevel":"Chromosome","assemblyMethod":"Guppy v. 4.4.1.","assemblyName":"ASM3632276v1","assemblyStatus":"current","assemblyType":"haploid","releaseDate":"2024-01-23","sequencingTech":"Oxford Nanopore MinION","submitter":"Centre for Biological Threats, Highly Pathogenic Viruses, Robert Koch Institute"},"assemblyStats":{"contigL50":1,"contigN50":106488,"gcCount":"62686","gcPercent":33.0,"numberOfComponentSequences":1,"numberOfContigs":5,"numberOfScaffolds":1,"scaffoldL50":1,"scaffoldN50":190631,"totalNumberOfChromosomes":1,"totalSequenceLength":"190631","totalUngappedLength":"190357"},"currentAccession":"GCA_036322765.1","organism":{"organismName":"Monkeypox virus","taxId":10244},"sourceDatabase":"SOURCE_DATABASE_GENBANK"}
{"accession":"GCA_036322775.1","annotationInfo":{"name":"Annotation submitted by Centre for Biological Threats, Highly Pathogenic Viruses, Robert Koch Institute","provider":"Centre for Biological Threats, Highly Pathogenic Viruses, Robert Koch Institute","releaseDate":"2024-01-28","stats":{"geneCounts":{"proteinCoding":175,"total":175}}},"assemblyInfo":{"assemblyLevel":"Chromosome","assemblyMethod":"Guppy v. 4.4.1.","assemblyName":"ASM3632277v1","assemblyStatus":"current","assemblyType":"haploid","releaseDate":"2024-01-23","sequencingTech":"Oxford Nanopore MinION","submitter":"Centre for Biological Threats, Highly Pathogenic Viruses, Robert Koch Institute"},"assemblyStats":{"contigL50":1,"contigN50":106484,"gcCount":"62676","gcPercent":33.0,"numberOfComponentSequences":1,"numberOfContigs":6,"numberOfScaffolds":1,"scaffoldL50":1,"scaffoldN50":190631,"totalNumberOfChromosomes":1,"totalSequenceLength":"190631","totalUngappedLength":"190336"},"currentAccession":"GCA_036322775.1","organism":{"organismName":"Monkeypox virus","taxId":10244},"sourceDatabase":"SOURCE_DATABASE_GENBANK"}
{"accession":"GCA_036322785.1","annotationInfo":{"name":"Annotation submitted by Centre for Biological Threats, Highly Pathogenic Viruses, Robert Koch Institute","provider":"Centre for Biological Threats, Highly Pathogenic Viruses, Robert Koch Institute","releaseDate":"2024-01-28","stats":{"geneCounts":{"proteinCoding":175,"total":175}}},"assemblyInfo":{"assemblyLevel":"Chromosome","assemblyMethod":"Guppy v. 4.4.1.","assemblyName":"ASM3632278v1","assemblyStatus":"current","assemblyType":"haploid","releaseDate":"2024-01-23","sequencingTech":"Oxford Nanopore MinION","submitter":"Centre for Biological Threats, Highly Pathogenic Viruses, Robert Koch Institute"},"assemblyStats":{"contigL50":1,"contigN50":106484,"gcCount":"62676","gcPercent":33.0,"numberOfComponentSequences":1,"numberOfContigs":6,"numberOfScaffolds":1,"scaffoldL50":1,"scaffoldN50":190635,"totalNumberOfChromosomes":1,"totalSequenceLength":"190635","totalUngappedLength":"190353"},"currentAccession":"GCA_036322785.1","organism":{"organismName":"Monkeypox virus","taxId":10244},"sourceDatabase":"SOURCE_DATABASE_GENBANK"}
{"accession":"GCA_036322795.1","annotationInfo":{"name":"Annotation submitted by Centre for Biological Threats, Highly Pathogenic Viruses, Robert Koch Institute","provider":"Centre for Biological Threats, Highly Pathogenic Viruses, Robert Koch Institute","releaseDate":"2024-01-28","stats":{"geneCounts":{"other":1,"proteinCoding":174,"total":175}}},"assemblyInfo":{"assemblyLevel":"Chromosome","assemblyMethod":"Guppy v. 4.4.1.","assemblyName":"ASM3632279v1","assemblyStatus":"current","assemblyType":"haploid","releaseDate":"2024-01-23","sequencingTech":"Oxford Nanopore MinION","submitter":"Centre for Biological Threats, Highly Pathogenic Viruses, Robert Koch Institute"},"assemblyStats":{"contigL50":1,"contigN50":113755,"gcCount":"62676","gcPercent":33.0,"numberOfComponentSequences":1,"numberOfContigs":5,"numberOfScaffolds":1,"scaffoldL50":1,"scaffoldN50":190642,"totalNumberOfChromosomes":1,"totalSequenceLength":"190642","totalUngappedLength":"190376"},"currentAccession":"GCA_036322795.1","organism":{"organismName":"Monkeypox virus","taxId":10244},"sourceDatabase":"SOURCE_DATABASE_GENBANK"}
{"accession":"GCA_036322825.1","annotationInfo":{"name":"Annotation submitted by Centre for Biological Threats, Highly Pathogenic Viruses, Robert Koch Institute","provider":"Centre for Biological Threats, Highly Pathogenic Viruses, Robert Koch Institute","releaseDate":"2024-01-28","stats":{"geneCounts":{"proteinCoding":175,"total":175}}},"assemblyInfo":{"assemblyLevel":"Chromosome","assemblyMethod":"Guppy v. 4.4.1.","assemblyName":"ASM3632282v1","assemblyStatus":"current","assemblyType":"haploid","releaseDate":"2024-01-23","sequencingTech":"Oxford Nanopore MinION","submitter":"Centre for Biological Threats, Highly Pathogenic Viruses, Robert Koch Institute"},"assemblyStats":{"contigL50":1,"contigN50":106484,"gcCount":"62634","gcPercent":33.0,"numberOfComponentSequences":1,"numberOfContigs":6,"numberOfScaffolds":1,"scaffoldL50":1,"scaffoldN50":190629,"totalNumberOfChromosomes":1,"totalSequenceLength":"190629","totalUngappedLength":"190184"},"currentAccession":"GCA_036322825.1","organism":{"organismName":"Monkeypox virus","taxId":10244},"sourceDatabase":"SOURCE_DATABASE_GENBANK"}
{"accession":"GCA_036418355.1","annotationInfo":{"name":"Annotation submitted by Virology Division, University of Washington Dept. Laboratory Medicine and Pathology","provider":"Virology Division, University of Washington Dept. Laboratory Medicine and Pathology","releaseDate":"2024-01-24","stats":{"geneCounts":{"proteinCoding":175,"total":175}}},"assemblyInfo":{"assemblyLevel":"Complete Genome","assemblyName":"ASM3641835v1","assemblyStatus":"current","assemblyType":"haploid","bioprojectAccession":"PRJNA862948","bioprojectLineage":[{"bioprojects":[{"accession":"PRJNA862948","title":"Whole-Genome Sequencing of Monkeypox Virus"}]}],"biosample":{"accession":"SAMN39462829","attributes":[{"name":"isolate","value":"MpxV/human/USA/WA-UW-121517/2023"},{"name":"collected_by","value":"UW Medicine"},{"name":"collection_date","value":"2023-12"},{"name":"geo_loc_name","value":"USA: WA"},{"name":"host","value":"Homo sapiens"},{"name":"host_disease","value":"Not collected"},{"name":"isolation_source","value":"Lesion swab"},{"name":"lat_lon","value":"47.6062 N 122.3321 W"}],"bioprojects":[{"accession":"PRJNA862948"}],"description":{"organism":{"organismName":"Monkeypox virus","taxId":10244},"title":"Pathogen: clinical or host-associated sample from Monkeypox virus"},"lastUpdated":"2024-01-16T20:19:26.863","models":["Pathogen.cl"],"owner":{"name":"Greninger"},"package":"Pathogen.cl.1.0","publicationDate":"2024-01-16T00:00:00.000","sampleIds":[{"label":"Sample name","value":"Cli477"},{"db":"SRA","value":"SRS20156287"}],"status":{"status":"live","when":"2024-01-16T19:52:06.301"},"submissionDate":"2024-01-16T19:52:06.300"},"releaseDate":"2024-01-19","submitter":"Virology Division, University of Washington Dept. Laboratory Medicine and Pathology"},"assemblyStats":{"contigL50":1,"contigN50":197164,"gcCount":"65058","gcPercent":33.0,"numberOfComponentSequences":1,"numberOfContigs":1,"numberOfScaffolds":1,"scaffoldL50":1,"scaffoldN50":197164,"totalNumberOfChromosomes":1,"totalSequenceLength":"197164","totalUngappedLength":"197164"},"currentAccession":"GCA_036418355.1","organism":{"organismName":"Monkeypox virus","taxId":10244},"sourceDatabase":"SOURCE_DATABASE_GENBANK"}
{"accession":"GCA_036418365.1","annotationInfo":{"name":"Annotation submitted by Virology Division, University of Washington Dept. Laboratory Medicine and Pathology","provider":"Virology Division, University of Washington Dept. Laboratory Medicine and Pathology","releaseDate":"2024-01-24","stats":{"geneCounts":{"proteinCoding":175,"total":175}}},"assemblyInfo":{"assemblyLevel":"Complete Genome","assemblyName":"ASM3641836v1","assemblyStatus":"current","assemblyType":"haploid","bioprojectAccession":"PRJNA862948","bioprojectLineage":[{"bioprojects":[{"accession":"PRJNA862948","title":"Whole-Genome Sequencing of Monkeypox Virus"}]}],"biosample":{"accession":"SAMN39462828","attributes":[{"name":"isolate","value":"MpxV/human/USA/WA-UW-123668/2023"},{"name":"collected_by","value":"UW Medicine"},{"name":"collection_date","value":"2023-12"},{"name":"geo_loc_name","value":"USA: WA"},{"name":"host","value":"Homo sapiens"},{"name":"host_disease","value":"Not collected"},{"name":"isolation_source","value":"Lesion swab"},{"name":"lat_lon","value":"47.6062 N 122.3321 W"}],"bioprojects":[{"accession":"PRJNA862948"}],"description":{"organism":{"organismName":"Monkeypox virus","taxId":10244},"title":"Pathogen: clinical or host-associated sample from Monkeypox virus"},"lastUpdated":"2024-01-16T20:19:27.173","models":["Pathogen.cl"],"owner":{"name":"Greninger"},"package":"Pathogen.cl.1.0","publicationDate":"2024-01-16T00:00:00.000","sampleIds":[{"label":"Sample name","value":"Cli476"},{"db":"SRA","value":"SRS20156288"}],"status":{"status":"live","when":"2024-01-16T19:52:06.290"},"submissionDate":"2024-01-16T19:52:06.290"},"releaseDate":"2024-01-19","submitter":"Virology Division, University of Washington Dept. Laboratory Medicine and Pathology"},"assemblyStats":{"contigL50":1,"contigN50":197198,"gcCount":"65065","gcPercent":33.0,"numberOfComponentSequences":1,"numberOfContigs":1,"numberOfScaffolds":1,"scaffoldL50":1,"scaffoldN50":197198,"totalNumberOfChromosomes":1,"totalSequenceLength":"197198","totalUngappedLength":"197198"},"currentAccession":"GCA_036418365.1","organism":{"organismName":"Monkeypox virus","taxId":10244},"sourceDatabase":"SOURCE_DATABASE_GENBANK"}
{"accession":"GCA_036418375.1","annotationInfo":{"name":"Annotation submitted by Virology Division, University of Washington Dept. Laboratory Medicine and Pathology","provider":"Virology Division, University of Washington Dept. Laboratory Medicine and Pathology","releaseDate":"2024-01-24","stats":{"geneCounts":{"proteinCoding":175,"total":175}}},"assemblyInfo":{"assemblyLevel":"Complete Genome","assemblyName":"ASM3641837v1","assemblyStatus":"current","assemblyType":"haploid","bioprojectAccession":"PRJNA862948","bioprojectLineage":[{"bioprojects":[{"accession":"PRJNA862948","title":"Whole-Genome Sequencing of Monkeypox Virus"}]}],"biosample":{"accession":"SAMN39462830","attributes":[{"name":"isolate","value":"MpxV/human/USA/WA-UW-126683/2023"},{"name":"collected_by","value":"UW Medicine"},{"name":"collection_date","value":"2023-12"},{"name":"geo_loc_name","value":"USA: WA"},{"name":"host","value":"Homo sapiens"},{"name":"host_disease","value":"Not collected"},{"name":"isolation_source","value":"Rectal swab"},{"name":"lat_lon","value":"47.6062 N 122.3321 W"}],"bioprojects":[{"accession":"PRJNA862948"}],"description":{"organism":{"organismName":"Monkeypox virus","taxId":10244},"title":"Pathogen: clinical or host-associated sample from Monkeypox virus"},"lastUpdated":"2024-01-16T20:19:27.770","models":["Pathogen.cl"],"owner":{"name":"Greninger"},"package":"Pathogen.cl.1.0","publicationDate":"2024-01-16T00:00:00.000","sampleIds":[{"label":"Sample name","value":"Cli478"},{"db":"SRA","value":"SRS20156290"}],"status":{"status":"live","when":"2024-01-16T19:52:06.311"},"submissionDate":"2024-01-16T19:52:06.310"},"releaseDate":"2024-01-19","submitter":"Virology Division, University of Washington Dept. Laboratory Medicine and Pathology"},"assemblyStats":{"contigL50":1,"contigN50":197185,"gcCount":"65064","gcPercent":33.0,"numberOfComponentSequences":1,"numberOfContigs":1,"numberOfScaffolds":1,"scaffoldL50":1,"scaffoldN50":197185,"totalNumberOfChromosomes":1,"totalSequenceLength":"197185","totalUngappedLength":"197185"},"currentAccession":"GCA_036418375.1","organism":{"organismName":"Monkeypox virus","taxId":10244},"sourceDatabase":"SOURCE_DATABASE_GENBANK"}
{"accession":"GCA_036429345.1","annotationInfo":{"name":"Annotation submitted by Los Angeles County Department of Public Health Laboratory","provider":"Los Angeles County Department of Public Health Laboratory","releaseDate":"2024-01-31","stats":{"geneCounts":{"proteinCoding":175,"total":175}}},"assemblyInfo":{"assemblyLevel":"Chromosome","assemblyMethod":"BWA v. 0.7.17-r1188; iVar v. 1.3.1","assemblyName":"ASM3642934v1","assemblyStatus":"current","assemblyType":"haploid","releaseDate":"2024-01-26","sequencingTech":"Illumina","submitter":"Los Angeles County Department of Public Health Laboratory"},"assemblyStats":{"contigL50":2,"contigN50":16979,"gcCount":"63293","gcPercent":33.0,"numberOfComponentSequences":1,"numberOfContigs":23,"numberOfScaffolds":1,"scaffoldL50":1,"scaffoldN50":194537,"totalNumberOfChromosomes":1,"totalSequenceLength":"194537","totalUngappedLength":"192010"},"currentAccession":"GCA_036429345.1","organism":{"organismName":"Monkeypox virus","taxId":10244},"sourceDatabase":"SOURCE_DATABASE_GENBANK"}
{"accession":"GCA_036429375.1","annotationInfo":{"name":"Annotation submitted by Los Angeles County Department of Public Health Laboratory","provider":"Los Angeles County Department of Public Health Laboratory","releaseDate":"2024-01-31","stats":{"geneCounts":{"other":1,"proteinCoding":174,"total":175}}},"assemblyInfo":{"assemblyLevel":"Chromosome","assemblyMethod":"BWA v. 0.7.17-r1188; iVar v. 1.3.1","assemblyName":"ASM3642937v1","assemblyStatus":"current","assemblyType":"haploid","releaseDate":"2024-01-26","sequencingTech":"Illumina","submitter":"Los Angeles County Department of Public Health Laboratory"},"assemblyStats":{"contigL50":1,"contigN50":99235,"gcCount":"63997","gcPercent":33.0,"numberOfComponentSequences":1,"numberOfContigs":21,"numberOfScaffolds":1,"scaffoldL50":1,"scaffoldN50":196203,"totalNumberOfChromosomes":1,"totalSequenceLength":"196203","totalUngappedLength":"193952"},"currentAccession":"GCA_036429375.1","organism":{"organismName":"Monkeypox virus","taxId":10244},"sourceDatabase":"SOURCE_DATABASE_GENBANK"}
{"accession":"GCA_036723415.1","annotationInfo":{"name":"Annotation submitted by Sequencing Unit, Los Angeles County Department of Public Health Laboratory","provider":"Sequencing Unit, Los Angeles County Department of Public Health Laboratory","releaseDate":"2024-02-20","stats":{"geneCounts":{"other":1,"proteinCoding":174,"total":175}}},"assemblyInfo":{"assemblyLevel":"Chromosome","assemblyMethod":"BWA v. 0.7.17-r1188; iVar v. 1.3.1","assemblyName":"ASM3672341v1","assemblyStatus":"current","assemblyType":"haploid","releaseDate":"2024-02-15","sequencingTech":"Illumina","submitter":"Sequencing Unit, Los Angeles County Department of Public Health Laboratory"},"assemblyStats":{"contigL50":1,"contigN50":98690,"gcCount":"63616","gcPercent":33.0,"numberOfComponentSequences":1,"numberOfContigs":15,"numberOfScaffolds":1,"scaffoldL50":1,"scaffoldN50":194110,"totalNumberOfChromosomes":1,"totalSequenceLength":"194110","totalUngappedLength":"193099"},"currentAccession":"GCA_036723415.1","organism":{"organismName":"Monkeypox virus","taxId":10244},"sourceDatabase":"SOURCE_DATABASE_GENBANK"}
{"accession":"GCA_036723515.1","annotationInfo":{"name":"Annotation submitted by Sequencing Unit, Los Angeles County Department of Public Health Laboratory","provider":"Sequencing Unit, Los Angeles County Department of Public Health Laboratory","releaseDate":"2024-02-20","stats":{"geneCounts":{"other":1,"proteinCoding":174,"total":175}}},"assemblyInfo":{"assemblyLevel":"Chromosome","assemblyMethod":"BWA v. 0.7.17-r1188; iVar v. 1.3.1","assemblyName":"ASM3672351v1","assemblyStatus":"current","assemblyType":"haploid","releaseDate":"2024-02-15","sequencingTech":"Illumina","submitter":"Sequencing Unit, Los Angeles County Department of Public Health Laboratory"},"assemblyStats":{"contigL50":2,"contigN50":39358,"gcCount":"63397","gcPercent":33.0,"numberOfComponentSequences":1,"numberOfContigs":6,"numberOfScaffolds":1,"scaffoldL50":1,"scaffoldN50":194227,"totalNumberOfChromosomes":1,"totalSequenceLength":"194227","totalUngappedLength":"192392"},"currentAccession":"GCA_036723515.1","organism":{"organismName":"Monkeypox virus","taxId":10244},"sourceDatabase":"SOURCE_DATABASE_GENBANK"}
{"accession":"GCA_036723585.1","annotationInfo":{"name":"Annotation submitted by Sequencing Unit, Los Angeles County Department of Public Health Laboratory","provider":"Sequencing Unit, Los Angeles County Department of Public Health Laboratory","releaseDate":"2024-02-20","stats":{"geneCounts":{"other":7,"proteinCoding":164,"total":171}}},"assemblyInfo":{"assemblyLevel":"Chromosome","assemblyMethod":"BWA v. 0.7.17-r1188; iVar v. 1.3.1","assemblyName":"ASM3672358v1","assemblyStatus":"current","assemblyType":"haploid","releaseDate":"2024-02-15","sequencingTech":"Illumina","submitter":"Sequencing Unit, Los Angeles County Department of Public Health Laboratory"},"assemblyStats":{"contigL50":15,"contigN50":2276,"gcCount":"53609","gcPercent":33.0,"numberOfComponentSequences":1,"numberOfContigs":154,"numberOfScaffolds":1,"scaffoldL50":1,"scaffoldN50":193946,"totalNumberOfChromosomes":1,"totalSequenceLength":"193946","totalUngappedLength":"162706"},"currentAccession":"GCA_036723585.1","organism":{"organismName":"Monkeypox virus","taxId":10244},"sourceDatabase":"SOURCE_DATABASE_GENBANK"}
{"accession":"GCA_036723595.1","annotationInfo":{"name":"Annotation submitted by Sequencing Unit, Los Angeles County Department of Public Health Laboratory","provider":"Sequencing Unit, Los Angeles County Department of Public Health Laboratory","releaseDate":"2024-02-20","stats":{"geneCounts":{"proteinCoding":175,"total":175}}},"assemblyInfo":{"assemblyLevel":"Chromosome","assemblyMethod":"BWA v. 0.7.17-r1188; iVar v. 1.3.1","assemblyName":"ASM3672359v1","assemblyStatus":"current","assemblyType":"haploid","releaseDate":"2024-02-15","sequencingTech":"Illumina","submitter":"Sequencing Unit, Los Angeles County Department of Public Health Laboratory"},"assemblyStats":{"contigL50":2,"contigN50":39356,"gcCount":"63189","gcPercent":33.0,"numberOfComponentSequences":1,"numberOfContigs":14,"numberOfScaffolds":1,"scaffoldL50":1,"scaffoldN50":193974,"totalNumberOfChromosomes":1,"totalSequenceLength":"193974","totalUngappedLength":"191668"},"currentAccession":"GCA_036723595.1","organism":{"organismName":"Monkeypox virus","taxId":10244},"sourceDatabase":"SOURCE_DATABASE_GENBANK"}
{"accession":"GCA_036723625.1","annotationInfo":{"name":"Annotation submitted by Sequencing Unit, Los Angeles County Department of Public Health Laboratory","provider":"Sequencing Unit, Los Angeles County Department of Public Health Laboratory","releaseDate":"2024-02-20","stats":{"geneCounts":{"proteinCoding":175,"total":175}}},"assemblyInfo":{"assemblyLevel":"Chromosome","assemblyMethod":"BWA v. 0.7.17-r1188; iVar v. 1.3.1","assemblyName":"ASM3672362v1","assemblyStatus":"current","assemblyType":"haploid","releaseDate":"2024-02-15","sequencingTech":"Illumina","submitter":"Sequencing Unit, Los Angeles County Department of Public Health Laboratory"},"assemblyStats":{"contigL50":1,"contigN50":131559,"gcCount":"64131","gcPercent":33.0,"numberOfComponentSequences":1,"numberOfContigs":6,"numberOfScaffolds":1,"scaffoldL50":1,"scaffoldN50":195423,"totalNumberOfChromosomes":1,"totalSequenceLength":"195423","totalUngappedLength":"194503"},"currentAccession":"GCA_036723625.1","organism":{"organismName":"Monkeypox virus","taxId":10244},"sourceDatabase":"SOURCE_DATABASE_GENBANK"}
{"accession":"GCA_036723675.1","annotationInfo":{"name":"Annotation submitted by Sequencing Unit, Los Angeles County Department of Public Health Laboratory","provider":"Sequencing Unit, Los Angeles County Department of Public Health Laboratory","releaseDate":"2024-02-20","stats":{"geneCounts":{"proteinCoding":175,"total":175}}},"assemblyInfo":{"assemblyLevel":"Chromosome","assemblyMethod":"BWA v. 0.7.17-r1188; iVar v. 1.3.1","assemblyName":"ASM3672367v1","assemblyStatus":"current","assemblyType":"haploid","releaseDate":"2024-02-15","sequencingTech":"Illumina","submitter":"Sequencing Unit, Los Angeles County Department of Public Health Laboratory"},"assemblyStats":{"contigL50":1,"contigN50":131204,"gcCount":"63874","gcPercent":33.0,"numberOfComponentSequences":1,"numberOfContigs":6,"numberOfScaffolds":1,"scaffoldL50":1,"scaffoldN50":193982,"totalNumberOfChromosomes":1,"totalSequenceLength":"193982","totalUngappedLength":"193829"},"currentAccession":"GCA_036723675.1","organism":{"organismName":"Monkeypox virus","taxId":10244},"sourceDatabase":"SOURCE_DATABASE_GENBANK"}
{"accession":"GCA_036723725.1","annotationInfo":{"name":"Annotation submitted by Sequencing Unit, Los Angeles County Department of Public Health Laboratory","provider":"Sequencing Unit, Los Angeles County Department of Public Health Laboratory","releaseDate":"2024-02-20","stats":{"geneCounts":{"other":1,"proteinCoding":174,"total":175}}},"assemblyInfo":{"assemblyLevel":"Chromosome","assemblyMethod":"BWA v. 0.7.17-r1188; iVar v. 1.3.1","assemblyName":"ASM3672372v1","assemblyStatus":"current","assemblyType":"haploid","releaseDate":"2024-02-15","sequencingTech":"Illumina","submitter":"Sequencing Unit, Los Angeles County Department of Public Health Laboratory"},"assemblyStats":{"contigL50":10,"contigN50":7206,"gcCount":"61382","gcPercent":33.0,"numberOfComponentSequences":1,"numberOfContigs":74,"numberOfScaffolds":1,"scaffoldL50":1,"scaffoldN50":193870,"totalNumberOfChromosomes":1,"totalSequenceLength":"193870","totalUngappedLength":"186549"},"currentAccession":"GCA_036723725.1","organism":{"organismName":"Monkeypox virus","taxId":10244},"sourceDatabase":"SOURCE_DATABASE_GENBANK"}
{"accession":"GCA_036723755.1","annotationInfo":{"name":"Annotation submitted by Sequencing Unit, Los Angeles County Department of Public Health Laboratory","provider":"Sequencing Unit, Los Angeles County Department of Public Health Laboratory","releaseDate":"2024-02-20","stats":{"geneCounts":{"proteinCoding":175,"total":175}}},"assemblyInfo":{"assemblyLevel":"Chromosome","assemblyMethod":"BWA v. 0.7.17-r1188; iVar v. 1.3.1","assemblyName":"ASM3672375v1","assemblyStatus":"current","assemblyType":"haploid","releaseDate":"2024-02-15","sequencingTech":"Illumina","submitter":"Sequencing Unit, Los Angeles County Department of Public Health Laboratory"},"assemblyStats":{"contigL50":1,"contigN50":98688,"gcCount":"63511","gcPercent":33.0,"numberOfComponentSequences":1,"numberOfContigs":11,"numberOfScaffolds":1,"scaffoldL50":1,"scaffoldN50":194319,"totalNumberOfChromosomes":1,"totalSequenceLength":"194319","totalUngappedLength":"192706"},"currentAccession":"GCA_036723755.1","organism":{"organismName":"Monkeypox virus","taxId":10244},"sourceDatabase":"SOURCE_DATABASE_GENBANK"}
{"accession":"GCA_036723795.1","annotationInfo":{"name":"Annotation submitted by Sequencing Unit, Los Angeles County Department of Public Health Laboratory","provider":"Sequencing Unit, Los Angeles County Department of Public Health Laboratory","releaseDate":"2024-02-20","stats":{"geneCounts":{"proteinCoding":175,"total":175}}},"assemblyInfo":{"assemblyLevel":"Chromosome","assemblyMethod":"BWA v. 0.7.17-r1188; iVar v. 1.3.1","assemblyName":"ASM3672379v1","assemblyStatus":"current","assemblyType":"haploid","releaseDate":"2024-02-15","sequencingTech":"Illumina","submitter":"Sequencing Unit, Los Angeles County Department of Public Health Laboratory"},"assemblyStats":{"contigL50":9,"contigN50":6500,"gcCount":"60231","gcPercent":33.0,"numberOfComponentSequences":1,"numberOfContigs":101,"numberOfScaffolds":1,"scaffoldL50":1,"scaffoldN50":193996,"totalNumberOfChromosomes":1,"totalSequenceLength":"193996","totalUngappedLength":"183004"},"currentAccession":"GCA_036723795.1","organism":{"organismName":"Monkeypox virus","taxId":10244},"sourceDatabase":"SOURCE_DATABASE_GENBANK"}
{"accession":"GCA_036723875.1","annotationInfo":{"name":"Annotation submitted by Sequencing Unit, Los Angeles County Department of Public Health Laboratory","provider":"Sequencing Unit, Los Angeles County Department of Public Health Laboratory","releaseDate":"2024-02-20","stats":{"geneCounts":{"proteinCoding":174,"total":174}}},"assemblyInfo":{"assemblyLevel":"Chromosome","assemblyMethod":"BWA v. 0.7.17-r1188; iVar v. 1.3.1","assemblyName":"ASM3672387v1","assemblyStatus":"current","assemblyType":"haploid","releaseDate":"2024-02-15","sequencingTech":"Illumina","submitter":"Sequencing Unit, Los Angeles County Department of Public Health Laboratory"},"assemblyStats":{"contigL50":9,"contigN50":7463,"gcCount":"61753","gcPercent":33.0,"numberOfComponentSequences":1,"numberOfContigs":62,"numberOfScaffolds":1,"scaffoldL50":1,"scaffoldN50":194201,"totalNumberOfChromosomes":1,"totalSequenceLength":"194201","totalUngappedLength":"187439"},"currentAccession":"GCA_036723875.1","organism":{"organismName":"Monkeypox virus","taxId":10244},"sourceDatabase":"SOURCE_DATABASE_GENBANK"}
{"accession":"GCA_036723925.1","annotationInfo":{"name":"Annotation submitted by Sequencing Unit, Los Angeles County Department of Public Health Laboratory","provider":"Sequencing Unit, Los Angeles County Department of Public Health Laboratory","releaseDate":"2024-02-20","stats":{"geneCounts":{"proteinCoding":175,"total":175}}},"assemblyInfo":{"assemblyLevel":"Chromosome","assemblyMethod":"BWA v. 0.7.17-r1188; iVar v. 1.3.1","assemblyName":"ASM3672392v1","assemblyStatus":"current","assemblyType":"haploid","releaseDate":"2024-02-15","sequencingTech":"Illumina","submitter":"Sequencing Unit, Los Angeles County Department of Public Health Laboratory"},"assemblyStats":{"contigL50":1,"contigN50":131638,"gcCount":"64100","gcPercent":33.0,"numberOfComponentSequences":1,"numberOfContigs":5,"numberOfScaffolds":1,"scaffoldL50":1,"scaffoldN50":195934,"totalNumberOfChromosomes":1,"totalSequenceLength":"195934","totalUngappedLength":"194460"},"currentAccession":"GCA_036723925.1","organism":{"organismName":"Monkeypox virus","taxId":10244},"sourceDatabase":"SOURCE_DATABASE_GENBANK"}
{"accession":"GCA_036723935.1","annotationInfo":{"name":"Annotation submitted by Sequencing Unit, Los Angeles County Department of Public Health Laboratory","provider":"Sequencing Unit, Los Angeles County Department of Public Health Laboratory","releaseDate":"2024-02-20","stats":{"geneCounts":{"proteinCoding":175,"total":175}}},"assemblyInfo":{"assemblyLevel":"Chromosome","assemblyMethod":"BWA v. 0.7.17-r1188; iVar v. 1.3.1","assemblyName":"ASM3672393v1","assemblyStatus":"current","assemblyType":"haploid","releaseDate":"2024-02-15","sequencingTech":"Illumina","submitter":"Sequencing Unit, Los Angeles County Department of Public Health Laboratory"},"assemblyStats":{"contigL50":2,"contigN50":39356,"gcCount":"63044","gcPercent":33.0,"numberOfComponentSequences":1,"numberOfContigs":21,"numberOfScaffolds":1,"scaffoldL50":1,"scaffoldN50":194161,"totalNumberOfChromosomes":1,"totalSequenceLength":"194161","totalUngappedLength":"191319"},"currentAccession":"GCA_036723935.1","organism":{"organismName":"Monkeypox virus","taxId":10244},"sourceDatabase":"SOURCE_DATABASE_GENBANK"}
{"accession":"GCA_036723945.1","annotationInfo":{"name":"Annotation submitted by Sequencing Unit, Los Angeles County Department of Public Health Laboratory","provider":"Sequencing Unit, Los Angeles County Department of Public Health Laboratory","releaseDate":"2024-02-20","stats":{"geneCounts":{"other":1,"proteinCoding":169,"total":170}}},"assemblyInfo":{"assemblyLevel":"Chromosome","assemblyMethod":"BWA v. 0.7.17-r1188; iVar v. 1.3.1","assemblyName":"ASM3672394v1","assemblyStatus":"current","assemblyType":"haploid","releaseDate":"2024-02-15","sequencingTech":"Illumina","submitter":"Sequencing Unit, Los Angeles County Department of Public Health Laboratory"},"assemblyStats":{"contigL50":35,"contigN50":1905,"gcCount":"52793","gcPercent":33.0,"numberOfComponentSequences":1,"numberOfContigs":227,"numberOfScaffolds":1,"scaffoldL50":1,"scaffoldN50":193935,"totalNumberOfChromosomes":1,"totalSequenceLength":"193935","totalUngappedLength":"161306"},"currentAccession":"GCA_036723945.1","organism":{"organismName":"Monkeypox virus","taxId":10244},"sourceDatabase":"SOURCE_DATABASE_GENBANK"}
{"accession":"GCA_036852785.1","assemblyInfo":{"assemblyLevel":"Complete Genome","assemblyMethod":"metaSPAdes v. 3.15.4","assemblyName":"ASM3685278v1","assemblyStatus":"current","assemblyType":"haploid","releaseDate":"2024-02-16","sequencingTech":"Illumina","submitter":"Fisheries College lab 313, Jimei University"},"assemblyStats":{"contigL50":1,"contigN50":39186,"gcCount":"18136","gcPercent":46.5,"numberOfComponentSequences":1,"numberOfContigs":1,"numberOfScaffolds":1,"scaffoldL50":1,"scaffoldN50":39186,"totalNumberOfChromosomes":1,"totalSequenceLength":"39186","totalUngappedLength":"39186"},"currentAccession":"GCA_036852785.1","organism":{"organismName":"Morganella phage phiA020","taxId":3119846},"sourceDatabase":"SOURCE_DATABASE_GENBANK"}
{"accession":"GCA_037062005.1","annotationInfo":{"name":"Annotation submitted by General Microbiology, G. Eliava Institute of Bacteriophages, Microbiology and Virology","provider":"General Microbiology, G. Eliava Institute of Bacteriophages, Microbiology and Virology","releaseDate":"2024-03-05","stats":{"geneCounts":{"proteinCoding":228,"total":228}}},"assemblyInfo":{"assemblyLevel":"Complete Genome","assemblyMethod":"SPAdes v. 3.15.3","assemblyName":"ASM3706200v1","assemblyStatus":"current","assemblyType":"haploid","releaseDate":"2024-02-29","sequencingTech":"Illumina","submitter":"General Microbiology, G. Eliava Institute of Bacteriophages, Microbiology and Virology"},"assemblyStats":{"contigL50":1,"contigN50":163232,"gcCount":"56211","gcPercent":34.5,"numberOfComponentSequences":1,"numberOfContigs":1,"numberOfScaffolds":1,"scaffoldL50":1,"scaffoldN50":163232,"totalNumberOfChromosomes":1,"totalSequenceLength":"163232","totalUngappedLength":"163232"},"currentAccession":"GCA_037062005.1","organism":{"organismName":"Morganella phage vB_Mm5","taxId":3126105},"sourceDatabase":"SOURCE_DATABASE_GENBANK"}
{"accession":"GCA_037063165.1","annotationInfo":{"name":"Annotation submitted by Molecular Biology Laboratory, Research Institute for Tropical Medicine","provider":"Molecular Biology Laboratory, Research Institute for Tropical Medicine","releaseDate":"2024-03-06","stats":{"geneCounts":{"other":9,"proteinCoding":166,"total":175}}},"assemblyInfo":{"assemblyLevel":"Chromosome","assemblyMethod":"phac-nml/monkeypox-nf v. 2022-08; bwa v. 0.7.17; samtools v. 1.15; ivar v. 1.3.1","assemblyName":"hMpxV/Philippines/RITM-001/2022","assemblyStatus":"current","assemblyType":"haploid","releaseDate":"2024-03-01","sequencingTech":"Illumina","submitter":"Molecular Biology Laboratory, Research Institute for Tropical Medicine"},"assemblyStats":{"contigL50":78,"contigN50":615,"gcCount":"52636","gcPercent":33.0,"numberOfComponentSequences":1,"numberOfContigs":570,"numberOfScaffolds":1,"scaffoldL50":1,"scaffoldN50":197107,"totalNumberOfChromosomes":1,"totalSequenceLength":"197107","totalUngappedLength":"160555"},"currentAccession":"GCA_037063165.1","organism":{"organismName":"Monkeypox virus","taxId":10244},"sourceDatabase":"SOURCE_DATABASE_GENBANK"}
{"accession":"GCA_038020675.1","annotationInfo":{"name":"Annotation submitted by Department of Infectious Diseases, National Institute of Health Doutor Ricardo Jorge, Portugal (INSA)","provider":"Department of Infectious Diseases, National Institute of Health Doutor Ricardo Jorge, Portugal (INSA)","releaseDate":"2024-03-19","stats":{"geneCounts":{"other":2,"proteinCoding":173,"total":175}}},"assemblyInfo":{"assemblyLevel":"Chromosome","assemblyMethod":"INSaFLU v. 2.1","assemblyName":"ASM3802067v1","assemblyStatus":"current","assemblyType":"haploid","releaseDate":"2024-03-14","sequencingTech":"Illumina","submitter":"Department of Infectious Diseases, National Institute of Health Doutor Ricardo Jorge, Portugal (INSA)"},"assemblyStats":{"contigL50":2,"contigN50":52304,"gcCount":"64094","gcPercent":33.0,"numberOfComponentSequences":1,"numberOfContigs":18,"numberOfScaffolds":1,"scaffoldL50":1,"scaffoldN50":195643,"totalNumberOfChromosomes":1,"totalSequenceLength":"195643","totalUngappedLength":"194202"},"currentAccession":"GCA_038020675.1","organism":{"organismName":"Monkeypox virus","taxId":10244},"sourceDatabase":"SOURCE_DATABASE_GENBANK"}
{"accession":"GCA_038020685.1","annotationInfo":{"name":"Annotation submitted by Department of Infectious Diseases, National Institute of Health Doutor Ricardo Jorge, Portugal (INSA)","provider":"Department of Infectious Diseases, National Institute of Health Doutor Ricardo Jorge, Portugal (INSA)","releaseDate":"2024-03-19","stats":{"geneCounts":{"other":2,"proteinCoding":171,"total":173}}},"assemblyInfo":{"assemblyLevel":"Chromosome","assemblyMethod":"INSaFLU v. 2.1","assemblyName":"ASM3802068v1","assemblyStatus":"current","assemblyType":"haploid","releaseDate":"2024-03-14","sequencingTech":"Illumina","submitter":"Department of Infectious Diseases, National Institute of Health Doutor Ricardo Jorge, Portugal (INSA)"},"assemblyStats":{"contigL50":4,"contigN50":15726,"gcCount":"63272","gcPercent":33.0,"numberOfComponentSequences":1,"numberOfContigs":27,"numberOfScaffolds":1,"scaffoldL50":1,"scaffoldN50":196339,"totalNumberOfChromosomes":1,"totalSequenceLength":"196339","totalUngappedLength":"191621"},"currentAccession":"GCA_038020685.1","organism":{"organismName":"Monkeypox virus","taxId":10244},"sourceDatabase":"SOURCE_DATABASE_GENBANK"}
{"accession":"GCA_038020715.1","annotationInfo":{"name":"Annotation submitted by Department of Infectious Diseases, National Institute of Health Doutor Ricardo Jorge, Portugal (INSA)","provider":"Department of Infectious Diseases, National Institute of Health Doutor Ricardo Jorge, Portugal (INSA)","releaseDate":"2024-03-19","stats":{"geneCounts":{"other":2,"proteinCoding":173,"total":175}}},"assemblyInfo":{"assemblyLevel":"Chromosome","assemblyMethod":"INSaFLU v. 2.1","assemblyName":"ASM3802071v1","assemblyStatus":"current","assemblyType":"haploid","releaseDate":"2024-03-14","sequencingTech":"Illumina","submitter":"Department of Infectious Diseases, National Institute of Health Doutor Ricardo Jorge, Portugal (INSA)"},"assemblyStats":{"contigL50":2,"contigN50":52442,"gcCount":"64290","gcPercent":33.0,"numberOfComponentSequences":1,"numberOfContigs":16,"numberOfScaffolds":1,"scaffoldL50":1,"scaffoldN50":196229,"totalNumberOfChromosomes":1,"totalSequenceLength":"196229","totalUngappedLength":"194741"},"currentAccession":"GCA_038020715.1","organism":{"organismName":"Monkeypox virus","taxId":10244},"sourceDatabase":"SOURCE_DATABASE_GENBANK"}
{"accession":"GCA_038020725.1","annotationInfo":{"name":"Annotation submitted by Department of Infectious Diseases, National Institute of Health Doutor Ricardo Jorge, Portugal (INSA)","provider":"Department of Infectious Diseases, National Institute of Health Doutor Ricardo Jorge, Portugal (INSA)","releaseDate":"2024-03-19","stats":{"geneCounts":{"other":3,"proteinCoding":172,"total":175}}},"assemblyInfo":{"assemblyLevel":"Chromosome","assemblyMethod":"INSaFLU v. 2.1","assemblyName":"ASM3802072v1","assemblyStatus":"current","assemblyType":"haploid","releaseDate":"2024-03-14","sequencingTech":"Illumina","submitter":"Department of Infectious Diseases, National Institute of Health Doutor Ricardo Jorge, Portugal (INSA)"},"assemblyStats":{"contigL50":2,"contigN50":52196,"gcCount":"63325","gcPercent":33.0,"numberOfComponentSequences":1,"numberOfContigs":26,"numberOfScaffolds":1,"scaffoldL50":1,"scaffoldN50":195972,"totalNumberOfChromosomes":1,"totalSequenceLength":"195972","totalUngappedLength":"191818"},"currentAccession":"GCA_038020725.1","organism":{"organismName":"Monkeypox virus","taxId":10244},"sourceDatabase":"SOURCE_DATABASE_GENBANK"}
{"accession":"GCA_038020775.1","annotationInfo":{"name":"Annotation submitted by Department of Infectious Diseases, National Institute of Health Doutor Ricardo Jorge, Portugal (INSA)","provider":"Department of Infectious Diseases, National Institute of Health Doutor Ricardo Jorge, Portugal (INSA)","releaseDate":"2024-03-19","stats":{"geneCounts":{"other":2,"proteinCoding":173,"total":175}}},"assemblyInfo":{"assemblyLevel":"Chromosome","assemblyMethod":"INSaFLU v. 2.1","assemblyName":"ASM3802077v1","assemblyStatus":"current","assemblyType":"haploid","releaseDate":"2024-03-14","sequencingTech":"Illumina","submitter":"Department of Infectious Diseases, National Institute of Health Doutor Ricardo Jorge, Portugal (INSA)"},"assemblyStats":{"contigL50":2,"contigN50":52370,"gcCount":"64224","gcPercent":33.0,"numberOfComponentSequences":1,"numberOfContigs":25,"numberOfScaffolds":1,"scaffoldL50":1,"scaffoldN50":196265,"totalNumberOfChromosomes":1,"totalSequenceLength":"196265","totalUngappedLength":"194632"},"currentAccession":"GCA_038020775.1","organism":{"organismName":"Monkeypox virus","taxId":10244},"sourceDatabase":"SOURCE_DATABASE_GENBANK"}
{"accession":"GCA_038020785.1","annotationInfo":{"name":"Annotation submitted by Department of Infectious Diseases, National Institute of Health Doutor Ricardo Jorge, Portugal (INSA)","provider":"Department of Infectious Diseases, National Institute of Health Doutor Ricardo Jorge, Portugal (INSA)","releaseDate":"2024-03-19","stats":{"geneCounts":{"other":4,"proteinCoding":167,"total":171}}},"assemblyInfo":{"assemblyLevel":"Chromosome","assemblyMethod":"INSaFLU v. 2.1","assemblyName":"ASM3802078v1","assemblyStatus":"current","assemblyType":"haploid","releaseDate":"2024-03-14","sequencingTech":"Illumina","submitter":"Department of Infectious Diseases, National Institute of Health Doutor Ricardo Jorge, Portugal (INSA)"},"assemblyStats":{"contigL50":9,"contigN50":8731,"gcCount":"60293","gcPercent":33.0,"numberOfComponentSequences":1,"numberOfContigs":61,"numberOfScaffolds":1,"scaffoldL50":1,"scaffoldN50":196311,"totalNumberOfChromosomes":1,"totalSequenceLength":"196311","totalUngappedLength":"182387"},"currentAccession":"GCA_038020785.1","organism":{"organismName":"Monkeypox virus","taxId":10244},"sourceDatabase":"SOURCE_DATABASE_GENBANK"}
{"accession":"GCA_038020795.1","annotationInfo":{"name":"Annotation submitted by Department of Infectious Diseases, National Institute of Health Doutor Ricardo Jorge, Portugal (INSA)","provider":"Department of Infectious Diseases, National Institute of Health Doutor Ricardo Jorge, Portugal (INSA)","releaseDate":"2024-03-19","stats":{"geneCounts":{"other":1,"proteinCoding":174,"total":175}}},"assemblyInfo":{"assemblyLevel":"Chromosome","assemblyMethod":"INSaFLU v. 2.1","assemblyName":"ASM3802079v1","assemblyStatus":"current","assemblyType":"haploid","releaseDate":"2024-03-14","sequencingTech":"Illumina","submitter":"Department of Infectious Diseases, National Institute of Health Doutor Ricardo Jorge, Portugal (INSA)"},"assemblyStats":{"contigL50":1,"contigN50":139453,"gcCount":"64441","gcPercent":33.0,"numberOfComponentSequences":1,"numberOfContigs":6,"numberOfScaffolds":1,"scaffoldL50":1,"scaffoldN50":195871,"totalNumberOfChromosomes":1,"totalSequenceLength":"195871","totalUngappedLength":"195087"},"currentAccession":"GCA_038020795.1","organism":{"organismName":"Monkeypox virus","taxId":10244},"sourceDatabase":"SOURCE_DATABASE_GENBANK"}
{"accession":"GCA_038020805.1","annotationInfo":{"name":"Annotation submitted by Department of Infectious Diseases, National Institute of Health Doutor Ricardo Jorge, Portugal (INSA)","provider":"Department of Infectious Diseases, National Institute of Health Doutor Ricardo Jorge, Portugal (INSA)","releaseDate":"2024-03-19","stats":{"geneCounts":{"other":2,"proteinCoding":173,"total":175}}},"assemblyInfo":{"assemblyLevel":"Chromosome","assemblyMethod":"INSaFLU v. 2.1","assemblyName":"ASM3802080v1","assemblyStatus":"current","assemblyType":"haploid","releaseDate":"2024-03-14","sequencingTech":"Illumina","submitter":"Department of Infectious Diseases, National Institute of Health Doutor Ricardo Jorge, Portugal (INSA)"},"assemblyStats":{"contigL50":2,"contigN50":52323,"gcCount":"63597","gcPercent":33.0,"numberOfComponentSequences":1,"numberOfContigs":28,"numberOfScaffolds":1,"scaffoldL50":1,"scaffoldN50":195842,"totalNumberOfChromosomes":1,"totalSequenceLength":"195842","totalUngappedLength":"192435"},"currentAccession":"GCA_038020805.1","organism":{"organismName":"Monkeypox virus","taxId":10244},"sourceDatabase":"SOURCE_DATABASE_GENBANK"}
{"accession":"GCA_038020815.1","annotationInfo":{"name":"Annotation submitted by Department of Infectious Diseases, National Institute of Health Doutor Ricardo Jorge, Portugal (INSA)","provider":"Department of Infectious Diseases, National Institute of Health Doutor Ricardo Jorge, Portugal (INSA)","releaseDate":"2024-03-19","stats":{"geneCounts":{"proteinCoding":175,"total":175}}},"assemblyInfo":{"assemblyLevel":"Chromosome","assemblyMethod":"INSaFLU v. 2.1","assemblyName":"ASM3802081v1","assemblyStatus":"current","assemblyType":"haploid","releaseDate":"2024-03-14","sequencingTech":"Illumina","submitter":"Department of Infectious Diseases, National Institute of Health Doutor Ricardo Jorge, Portugal (INSA)"},"assemblyStats":{"contigL50":1,"contigN50":141938,"gcCount":"63979","gcPercent":33.0,"numberOfComponentSequences":1,"numberOfContigs":6,"numberOfScaffolds":1,"scaffoldL50":1,"scaffoldN50":195749,"totalNumberOfChromosomes":1,"totalSequenceLength":"195749","totalUngappedLength":"193708"},"currentAccession":"GCA_038020815.1","organism":{"organismName":"Monkeypox virus","taxId":10244},"sourceDatabase":"SOURCE_DATABASE_GENBANK"}
{"accession":"GCA_038020825.1","annotationInfo":{"name":"Annotation submitted by Los Angeles County Public Health Laboratories","provider":"Los Angeles County Public Health Laboratories","releaseDate":"2024-03-26","stats":{"geneCounts":{"other":6,"proteinCoding":166,"total":172}}},"assemblyInfo":{"assemblyLevel":"Chromosome","assemblyMethod":"BWA v. 0.7.17-r1188; IvAR v. 1.3.1","assemblyName":"ASM3802082v1","assemblyStatus":"current","assemblyType":"haploid","releaseDate":"2024-03-21","sequencingTech":"Illumina","submitter":"Los Angeles County Public Health Laboratories"},"assemblyStats":{"contigL50":12,"contigN50":4569,"gcCount":"56325","gcPercent":33.0,"numberOfComponentSequences":1,"numberOfContigs":88,"numberOfScaffolds":1,"scaffoldL50":1,"scaffoldN50":194728,"totalNumberOfChromosomes":1,"totalSequenceLength":"194728","totalUngappedLength":"170223"},"currentAccession":"GCA_038020825.1","organism":{"organismName":"Monkeypox virus","taxId":10244},"sourceDatabase":"SOURCE_DATABASE_GENBANK"}
{"accession":"GCA_038020835.1","annotationInfo":{"name":"Annotation submitted by Los Angeles County Public Health Laboratories","provider":"Los Angeles County Public Health Laboratories","releaseDate":"2024-03-26","stats":{"geneCounts":{"other":2,"proteinCoding":172,"total":174}}},"assemblyInfo":{"assemblyLevel":"Chromosome","assemblyMethod":"BWA v. 0.7.17-r1188; IvAR v. 1.3.1","assemblyName":"ASM3802083v1","assemblyStatus":"current","assemblyType":"haploid","releaseDate":"2024-03-21","sequencingTech":"Illumina","submitter":"Los Angeles County Public Health Laboratories"},"assemblyStats":{"contigL50":8,"contigN50":8770,"gcCount":"60907","gcPercent":33.0,"numberOfComponentSequences":1,"numberOfContigs":70,"numberOfScaffolds":1,"scaffoldL50":1,"scaffoldN50":194253,"totalNumberOfChromosomes":1,"totalSequenceLength":"194253","totalUngappedLength":"184793"},"currentAccession":"GCA_038020835.1","organism":{"organismName":"Monkeypox virus","taxId":10244},"sourceDatabase":"SOURCE_DATABASE_GENBANK"}
{"accession":"GCA_038020845.1","annotationInfo":{"name":"Annotation submitted by Los Angeles County Public Health Laboratories","provider":"Los Angeles County Public Health Laboratories","releaseDate":"2024-03-26","stats":{"geneCounts":{"other":1,"proteinCoding":174,"total":175}}},"assemblyInfo":{"assemblyLevel":"Chromosome","assemblyMethod":"BWA v. 0.7.17-r1188; IvAR v. 1.3.1","assemblyName":"ASM3802084v1","assemblyStatus":"current","assemblyType":"haploid","releaseDate":"2024-03-21","sequencingTech":"Illumina","submitter":"Los Angeles County Public Health Laboratories"},"assemblyStats":{"contigL50":1,"contigN50":99799,"gcCount":"64524","gcPercent":33.0,"numberOfComponentSequences":1,"numberOfContigs":10,"numberOfScaffolds":1,"scaffoldL50":1,"scaffoldN50":196414,"totalNumberOfChromosomes":1,"totalSequenceLength":"196414","totalUngappedLength":"195399"},"currentAccession":"GCA_038020845.1","organism":{"organismName":"Monkeypox virus","taxId":10244},"sourceDatabase":"SOURCE_DATABASE_GENBANK"}
{"accession":"GCA_038020855.1","annotationInfo":{"name":"Annotation submitted by Los Angeles County Public Health Laboratories","provider":"Los Angeles County Public Health Laboratories","releaseDate":"2024-03-26","stats":{"geneCounts":{"proteinCoding":175,"total":175}}},"assemblyInfo":{"assemblyLevel":"Chromosome","assemblyMethod":"BWA v. 0.7.17-r1188; IvAR v. 1.3.1","assemblyName":"ASM3802085v1","assemblyStatus":"current","assemblyType":"haploid","releaseDate":"2024-03-21","sequencingTech":"Illumina","submitter":"Los Angeles County Public Health Laboratories"},"assemblyStats":{"contigL50":1,"contigN50":171711,"gcCount":"64402","gcPercent":33.0,"numberOfComponentSequences":1,"numberOfContigs":8,"numberOfScaffolds":1,"scaffoldL50":1,"scaffoldN50":196315,"totalNumberOfChromosomes":1,"totalSequenceLength":"196315","totalUngappedLength":"195003"},"currentAccession":"GCA_038020855.1","organism":{"organismName":"Monkeypox virus","taxId":10244},"sourceDatabase":"SOURCE_DATABASE_GENBANK"}
{"accession":"GCA_038020865.1","annotationInfo":{"name":"Annotation submitted by Los Angeles County Public Health Laboratories","provider":"Los Angeles County Public Health Laboratories","releaseDate":"2024-03-26","stats":{"geneCounts":{"proteinCoding":175,"total":175}}},"assemblyInfo":{"assemblyLevel":"Chromosome","assemblyMethod":"BWA v. 0.7.17-r1188; IvAR v. 1.3.1","assemblyName":"ASM3802086v1","assemblyStatus":"current","assemblyType":"haploid","releaseDate":"2024-03-21","sequencingTech":"Illumina","submitter":"Los Angeles County Public Health Laboratories"},"assemblyStats":{"contigL50":2,"contigN50":51088,"gcCount":"63734","gcPercent":33.0,"numberOfComponentSequences":1,"numberOfContigs":13,"numberOfScaffolds":1,"scaffoldL50":1,"scaffoldN50":195474,"totalNumberOfChromosomes":1,"totalSequenceLength":"195474","totalUngappedLength":"193407"},"currentAccession":"GCA_038020865.1","organism":{"organismName":"Monkeypox virus","taxId":10244},"sourceDatabase":"SOURCE_DATABASE_GENBANK"}
{"accession":"GCA_038020875.1","annotationInfo":{"name":"Annotation submitted by Los Angeles County Public Health Laboratories","provider":"Los Angeles County Public Health Laboratories","releaseDate":"2024-03-26","stats":{"geneCounts":{"other":4,"proteinCoding":168,"total":172}}},"assemblyInfo":{"assemblyLevel":"Chromosome","assemblyMethod":"BWA v. 0.7.17-r1188; IvAR v. 1.3.1","assemblyName":"ASM3802087v1","assemblyStatus":"current","assemblyType":"haploid","releaseDate":"2024-03-21","sequencingTech":"Illumina","submitter":"Los Angeles County Public Health Laboratories"},"assemblyStats":{"contigL50":28,"contigN50":2047,"gcCount":"55138","gcPercent":33.0,"numberOfComponentSequences":1,"numberOfContigs":147,"numberOfScaffolds":1,"scaffoldL50":1,"scaffoldN50":194178,"totalNumberOfChromosomes":1,"totalSequenceLength":"194178","totalUngappedLength":"167423"},"currentAccession":"GCA_038020875.1","organism":{"organismName":"Monkeypox virus","taxId":10244},"sourceDatabase":"SOURCE_DATABASE_GENBANK"}
{"accession":"GCA_038020895.1","annotationInfo":{"name":"Annotation submitted by Los Angeles County Public Health Laboratories","provider":"Los Angeles County Public Health Laboratories","releaseDate":"2024-03-26","stats":{"geneCounts":{"proteinCoding":174,"total":174}}},"assemblyInfo":{"assemblyLevel":"Chromosome","assemblyMethod":"BWA v. 0.7.17-r1188; IvAR v. 1.3.1","assemblyName":"ASM3802089v1","assemblyStatus":"current","assemblyType":"haploid","releaseDate":"2024-03-21","sequencingTech":"Illumina","submitter":"Los Angeles County Public Health Laboratories"},"assemblyStats":{"contigL50":5,"contigN50":11889,"gcCount":"62995","gcPercent":33.0,"numberOfComponentSequences":1,"numberOfContigs":57,"numberOfScaffolds":1,"scaffoldL50":1,"scaffoldN50":196183,"totalNumberOfChromosomes":1,"totalSequenceLength":"196183","totalUngappedLength":"191044"},"currentAccession":"GCA_038020895.1","organism":{"organismName":"Monkeypox virus","taxId":10244},"sourceDatabase":"SOURCE_DATABASE_GENBANK"}
{"accession":"GCA_038020905.1","annotationInfo":{"name":"Annotation submitted by Los Angeles County Public Health Laboratories","provider":"Los Angeles County Public Health Laboratories","releaseDate":"2024-03-26","stats":{"geneCounts":{"proteinCoding":175,"total":175}}},"assemblyInfo":{"assemblyLevel":"Chromosome","assemblyMethod":"BWA v. 0.7.17-r1188; IvAR v. 1.3.1","assemblyName":"ASM3802090v1","assemblyStatus":"current","assemblyType":"haploid","releaseDate":"2024-03-21","sequencingTech":"Illumina","submitter":"Los Angeles County Public Health Laboratories"},"assemblyStats":{"contigL50":1,"contigN50":99317,"gcCount":"64349","gcPercent":33.0,"numberOfComponentSequences":1,"numberOfContigs":19,"numberOfScaffolds":1,"scaffoldL50":1,"scaffoldN50":196374,"totalNumberOfChromosomes":1,"totalSequenceLength":"196374","totalUngappedLength":"195057"},"currentAccession":"GCA_038020905.1","organism":{"organismName":"Monkeypox virus","taxId":10244},"sourceDatabase":"SOURCE_DATABASE_GENBANK"}
{"accession":"GCA_038020915.1","annotationInfo":{"name":"Annotation submitted by Los Angeles County Public Health Laboratories","provider":"Los Angeles County Public Health Laboratories","releaseDate":"2024-03-26","stats":{"geneCounts":{"other":4,"proteinCoding":168,"total":172}}},"assemblyInfo":{"assemblyLevel":"Chromosome","assemblyMethod":"BWA v. 0.7.17-r1188; IvAR v. 1.3.1","assemblyName":"ASM3802091v1","assemblyStatus":"current","assemblyType":"haploid","releaseDate":"2024-03-21","sequencingTech":"Illumina","submitter":"Los Angeles County Public Health Laboratories"},"assemblyStats":{"contigL50":32,"contigN50":2005,"gcCount":"54610","gcPercent":33.0,"numberOfComponentSequences":1,"numberOfContigs":189,"numberOfScaffolds":1,"scaffoldL50":1,"scaffoldN50":194196,"totalNumberOfChromosomes":1,"totalSequenceLength":"194196","totalUngappedLength":"166135"},"currentAccession":"GCA_038020915.1","organism":{"organismName":"Monkeypox virus","taxId":10244},"sourceDatabase":"SOURCE_DATABASE_GENBANK"}
{"accession":"GCA_038020925.1","annotationInfo":{"name":"Annotation submitted by Los Angeles County Public Health Laboratories","provider":"Los Angeles County Public Health Laboratories","releaseDate":"2024-03-26","stats":{"geneCounts":{"proteinCoding":175,"total":175}}},"assemblyInfo":{"assemblyLevel":"Chromosome","assemblyMethod":"BWA v. 0.7.17-r1188; IvAR v. 1.3.1","assemblyName":"ASM3802092v1","assemblyStatus":"current","assemblyType":"haploid","releaseDate":"2024-03-21","sequencingTech":"Illumina","submitter":"Los Angeles County Public Health Laboratories"},"assemblyStats":{"contigL50":1,"contigN50":171163,"gcCount":"64242","gcPercent":33.0,"numberOfComponentSequences":1,"numberOfContigs":11,"numberOfScaffolds":1,"scaffoldL50":1,"scaffoldN50":196324,"totalNumberOfChromosomes":1,"totalSequenceLength":"196324","totalUngappedLength":"194600"},"currentAccession":"GCA_038020925.1","organism":{"organismName":"Monkeypox virus","taxId":10244},"sourceDatabase":"SOURCE_DATABASE_GENBANK"}
{"accession":"GCA_038020935.1","annotationInfo":{"name":"Annotation submitted by Los Angeles County Public Health Laboratories","provider":"Los Angeles County Public Health Laboratories","releaseDate":"2024-03-26","stats":{"geneCounts":{"proteinCoding":175,"total":175}}},"assemblyInfo":{"assemblyLevel":"Complete Genome","assemblyMethod":"BWA v. 0.7.17-r1188; IvAR v. 1.3.1","assemblyName":"ASM3802093v1","assemblyStatus":"current","assemblyType":"haploid","releaseDate":"2024-03-21","sequencingTech":"Illumina","submitter":"Los Angeles County Public Health Laboratories"},"assemblyStats":{"contigL50":1,"contigN50":196433,"gcCount":"64832","gcPercent":33.0,"numberOfComponentSequences":1,"numberOfContigs":1,"numberOfScaffolds":1,"scaffoldL50":1,"scaffoldN50":196433,"totalNumberOfChromosomes":1,"totalSequenceLength":"196433","totalUngappedLength":"196433"},"currentAccession":"GCA_038020935.1","organism":{"organismName":"Monkeypox virus","taxId":10244},"sourceDatabase":"SOURCE_DATABASE_GENBANK"}
{"accession":"GCA_038020945.1","annotationInfo":{"name":"Annotation submitted by Los Angeles County Public Health Laboratories","provider":"Los Angeles County Public Health Laboratories","releaseDate":"2024-03-26","stats":{"geneCounts":{"other":1,"proteinCoding":174,"total":175}}},"assemblyInfo":{"assemblyLevel":"Chromosome","assemblyMethod":"BWA v. 0.7.17-r1188; IvAR v. 1.3.1","assemblyName":"ASM3802094v1","assemblyStatus":"current","assemblyType":"haploid","releaseDate":"2024-03-21","sequencingTech":"Illumina","submitter":"Los Angeles County Public Health Laboratories"},"assemblyStats":{"contigL50":2,"contigN50":34086,"gcCount":"63413","gcPercent":33.0,"numberOfComponentSequences":1,"numberOfContigs":27,"numberOfScaffolds":1,"scaffoldL50":1,"scaffoldN50":195321,"totalNumberOfChromosomes":1,"totalSequenceLength":"195321","totalUngappedLength":"192339"},"currentAccession":"GCA_038020945.1","organism":{"organismName":"Monkeypox virus","taxId":10244},"sourceDatabase":"SOURCE_DATABASE_GENBANK"}
{"accession":"GCA_038020955.1","annotationInfo":{"name":"Annotation submitted by Los Angeles County Public Health Laboratories","provider":"Los Angeles County Public Health Laboratories","releaseDate":"2024-03-26","stats":{"geneCounts":{"other":1,"proteinCoding":174,"total":175}}},"assemblyInfo":{"assemblyLevel":"Chromosome","assemblyMethod":"BWA v. 0.7.17-r1188; IvAR v. 1.3.1","assemblyName":"ASM3802095v1","assemblyStatus":"current","assemblyType":"haploid","releaseDate":"2024-03-21","sequencingTech":"Illumina","submitter":"Los Angeles County Public Health Laboratories"},"assemblyStats":{"contigL50":1,"contigN50":99626,"gcCount":"64312","gcPercent":33.0,"numberOfComponentSequences":1,"numberOfContigs":15,"numberOfScaffolds":1,"scaffoldL50":1,"scaffoldN50":196314,"totalNumberOfChromosomes":1,"totalSequenceLength":"196314","totalUngappedLength":"194867"},"currentAccession":"GCA_038020955.1","organism":{"organismName":"Monkeypox virus","taxId":10244},"sourceDatabase":"SOURCE_DATABASE_GENBANK"}
{"accession":"GCA_038020975.1","annotationInfo":{"name":"Annotation submitted by Los Angeles County Public Health Laboratories","provider":"Los Angeles County Public Health Laboratories","releaseDate":"2024-03-26","stats":{"geneCounts":{"proteinCoding":174,"total":174}}},"assemblyInfo":{"assemblyLevel":"Chromosome","assemblyMethod":"BWA v. 0.7.17-r1188; IvAR v. 1.3.1","assemblyName":"ASM3802097v1","assemblyStatus":"current","assemblyType":"haploid","releaseDate":"2024-03-21","sequencingTech":"Illumina","submitter":"Los Angeles County Public Health Laboratories"},"assemblyStats":{"contigL50":7,"contigN50":9125,"gcCount":"60622","gcPercent":33.0,"numberOfComponentSequences":1,"numberOfContigs":80,"numberOfScaffolds":1,"scaffoldL50":1,"scaffoldN50":193511,"totalNumberOfChromosomes":1,"totalSequenceLength":"193511","totalUngappedLength":"184132"},"currentAccession":"GCA_038020975.1","organism":{"organismName":"Monkeypox virus","taxId":10244},"sourceDatabase":"SOURCE_DATABASE_GENBANK"}
{"accession":"GCA_038020985.1","annotationInfo":{"name":"Annotation submitted by Los Angeles County Public Health Laboratories","provider":"Los Angeles County Public Health Laboratories","releaseDate":"2024-03-26","stats":{"geneCounts":{"proteinCoding":175,"total":175}}},"assemblyInfo":{"assemblyLevel":"Chromosome","assemblyMethod":"BWA v. 0.7.17-r1188; IvAR v. 1.3.1","assemblyName":"ASM3802098v1","assemblyStatus":"current","assemblyType":"haploid","releaseDate":"2024-03-21","sequencingTech":"Illumina","submitter":"Los Angeles County Public Health Laboratories"},"assemblyStats":{"contigL50":1,"contigN50":194775,"gcCount":"64521","gcPercent":33.0,"numberOfComponentSequences":1,"numberOfContigs":10,"numberOfScaffolds":1,"scaffoldL50":1,"scaffoldN50":196292,"totalNumberOfChromosomes":1,"totalSequenceLength":"196292","totalUngappedLength":"195522"},"currentAccession":"GCA_038020985.1","organism":{"organismName":"Monkeypox virus","taxId":10244},"sourceDatabase":"SOURCE_DATABASE_GENBANK"}
{"accession":"GCA_038021005.1","annotationInfo":{"name":"Annotation submitted by Regional Innovative Public Health Laboratory (RIPHL), Rush University Medical Center","provider":"Regional Innovative Public Health Laboratory (RIPHL), Rush University Medical Center","releaseDate":"2024-04-06","stats":{"geneCounts":{"proteinCoding":175,"total":175}}},"assemblyInfo":{"assemblyLevel":"Chromosome","assemblyMethod":"BWA v. 0.7.17-r1188; iVar v. 1.3.1","assemblyName":"ASM3802100v1","assemblyStatus":"current","assemblyType":"haploid","releaseDate":"2024-04-01","sequencingTech":"Illumina","submitter":"Regional Innovative Public Health Laboratory (RIPHL), Rush University Medical Center"},"assemblyStats":{"contigL50":1,"contigN50":172919,"gcCount":"64822","gcPercent":33.0,"numberOfComponentSequences":1,"numberOfContigs":2,"numberOfScaffolds":1,"scaffoldL50":1,"scaffoldN50":196376,"totalNumberOfChromosomes":1,"totalSequenceLength":"196376","totalUngappedLength":"196360"},"currentAccession":"GCA_038021005.1","organism":{"organismName":"Monkeypox virus","taxId":10244},"sourceDatabase":"SOURCE_DATABASE_GENBANK"}
{"accession":"GCA_038021015.1","annotationInfo":{"name":"Annotation submitted by Public Health Laboratory, NYC Department of Health and Mental Hygiene","provider":"Public Health Laboratory, NYC Department of Health and Mental Hygiene","releaseDate":"2024-04-03","stats":{"geneCounts":{"proteinCoding":175,"total":175}}},"assemblyInfo":{"assemblyLevel":"Complete Genome","assemblyMethod":"MiniMap2 v. 2.17","assemblyName":"ASM3802101v1","assemblyStatus":"current","assemblyType":"haploid","bioprojectAccession":"PRJNA949682","bioprojectLineage":[{"bioprojects":[{"accession":"PRJNA949682","parentAccessions":["PRJNA1020074"],"title":"NYC Monkeypox virus Genome sequencing"},{"accession":"PRJNA1020074","title":"New York City Routine Pathogen Surveillance Sequencing Data"}]}],"releaseDate":"2024-03-26","sequencingTech":"Illumina","submitter":"Public Health Laboratory, NYC Department of Health and Mental Hygiene"},"assemblyStats":{"contigL50":1,"contigN50":195647,"gcCount":"64610","gcPercent":33.0,"numberOfComponentSequences":1,"numberOfContigs":1,"numberOfScaffolds":1,"scaffoldL50":1,"scaffoldN50":195647,"totalNumberOfChromosomes":1,"totalSequenceLength":"195647","totalUngappedLength":"195647"},"currentAccession":"GCA_038021015.1","organism":{"organismName":"Monkeypox virus","taxId":10244},"sourceDatabase":"SOURCE_DATABASE_GENBANK"}
{"accession":"GCA_038021025.1","annotationInfo":{"name":"Annotation submitted by Public Health Laboratory, NYC Department of Health and Mental Hygiene","provider":"Public Health Laboratory, NYC Department of Health and Mental Hygiene","releaseDate":"2024-04-03","stats":{"geneCounts":{"proteinCoding":175,"total":175}}},"assemblyInfo":{"assemblyLevel":"Chromosome","assemblyMethod":"MiniMap2 v. 2.17","assemblyName":"ASM3802102v1","assemblyStatus":"current","assemblyType":"haploid","bioprojectAccession":"PRJNA949682","bioprojectLineage":[{"bioprojects":[{"accession":"PRJNA949682","parentAccessions":["PRJNA1020074"],"title":"NYC Monkeypox virus Genome sequencing"},{"accession":"PRJNA1020074","title":"New York City Routine Pathogen Surveillance Sequencing Data"}]}],"releaseDate":"2024-03-26","sequencingTech":"Illumina","submitter":"Public Health Laboratory, NYC Department of Health and Mental Hygiene"},"assemblyStats":{"contigL50":2,"contigN50":45867,"gcCount":"64076","gcPercent":33.0,"numberOfComponentSequences":1,"numberOfContigs":8,"numberOfScaffolds":1,"scaffoldL50":1,"scaffoldN50":195649,"totalNumberOfChromosomes":1,"totalSequenceLength":"195649","totalUngappedLength":"194095"},"currentAccession":"GCA_038021025.1","organism":{"organismName":"Monkeypox virus","taxId":10244},"sourceDatabase":"SOURCE_DATABASE_GENBANK"}
{"accession":"GCA_038021035.1","annotationInfo":{"name":"Annotation submitted by Public Health Laboratory, NYC Department of Health and Mental Hygiene","provider":"Public Health Laboratory, NYC Department of Health and Mental Hygiene","releaseDate":"2024-04-03","stats":{"geneCounts":{"proteinCoding":175,"total":175}}},"assemblyInfo":{"assemblyLevel":"Chromosome","assemblyMethod":"MiniMap2 v. 2.17","assemblyName":"ASM3802103v1","assemblyStatus":"current","assemblyType":"haploid","bioprojectAccession":"PRJNA949682","bioprojectLineage":[{"bioprojects":[{"accession":"PRJNA949682","parentAccessions":["PRJNA1020074"],"title":"NYC Monkeypox virus Genome sequencing"},{"accession":"PRJNA1020074","title":"New York City Routine Pathogen Surveillance Sequencing Data"}]}],"releaseDate":"2024-03-26","sequencingTech":"Illumina","submitter":"Public Health Laboratory, NYC Department of Health and Mental Hygiene"},"assemblyStats":{"contigL50":2,"contigN50":45867,"gcCount":"64168","gcPercent":33.0,"numberOfComponentSequences":1,"numberOfContigs":8,"numberOfScaffolds":1,"scaffoldL50":1,"scaffoldN50":195649,"totalNumberOfChromosomes":1,"totalSequenceLength":"195649","totalUngappedLength":"194423"},"currentAccession":"GCA_038021035.1","organism":{"organismName":"Monkeypox virus","taxId":10244},"sourceDatabase":"SOURCE_DATABASE_GENBANK"}
{"accession":"GCA_038021045.1","annotationInfo":{"name":"Annotation submitted by Public Health Laboratory, NYC Department of Health and Mental Hygiene","provider":"Public Health Laboratory, NYC Department of Health and Mental Hygiene","releaseDate":"2024-04-03","stats":{"geneCounts":{"proteinCoding":173,"total":173}}},"assemblyInfo":{"assemblyLevel":"Chromosome","assemblyMethod":"MiniMap2 v. 2.17","assemblyName":"ASM3802104v1","assemblyStatus":"current","assemblyType":"haploid","bioprojectAccession":"PRJNA949682","bioprojectLineage":[{"bioprojects":[{"accession":"PRJNA949682","parentAccessions":["PRJNA1020074"],"title":"NYC Monkeypox virus Genome sequencing"},{"accession":"PRJNA1020074","title":"New York City Routine Pathogen Surveillance Sequencing Data"}]}],"releaseDate":"2024-03-26","sequencingTech":"Illumina","submitter":"Public Health Laboratory, NYC Department of Health and Mental Hygiene"},"assemblyStats":{"contigL50":5,"contigN50":18076,"gcCount":"62264","gcPercent":33.0,"numberOfComponentSequences":1,"numberOfContigs":24,"numberOfScaffolds":1,"scaffoldL50":1,"scaffoldN50":196495,"totalNumberOfChromosomes":1,"totalSequenceLength":"196495","totalUngappedLength":"188598"},"currentAccession":"GCA_038021045.1","organism":{"organismName":"Monkeypox virus","taxId":10244},"sourceDatabase":"SOURCE_DATABASE_GENBANK"}
{"accession":"GCA_038021055.1","annotationInfo":{"name":"Annotation submitted by Public Health Laboratory, NYC Department of Health and Mental Hygiene","provider":"Public Health Laboratory, NYC Department of Health and Mental Hygiene","releaseDate":"2024-04-03","stats":{"geneCounts":{"other":1,"proteinCoding":174,"total":175}}},"assemblyInfo":{"assemblyLevel":"Chromosome","assemblyMethod":"MiniMap2 v. 2.17","assemblyName":"ASM3802105v1","assemblyStatus":"current","assemblyType":"haploid","bioprojectAccession":"PRJNA949682","bioprojectLineage":[{"bioprojects":[{"accession":"PRJNA949682","parentAccessions":["PRJNA1020074"],"title":"NYC Monkeypox virus Genome sequencing"},{"accession":"PRJNA1020074","title":"New York City Routine Pathogen Surveillance Sequencing Data"}]}],"releaseDate":"2024-03-26","sequencingTech":"Illumina","submitter":"Public Health Laboratory, NYC Department of Health and Mental Hygiene"},"assemblyStats":{"contigL50":3,"contigN50":19262,"gcCount":"63517","gcPercent":33.0,"numberOfComponentSequences":1,"numberOfContigs":35,"numberOfScaffolds":1,"scaffoldL50":1,"scaffoldN50":195660,"totalNumberOfChromosomes":1,"totalSequenceLength":"195660","totalUngappedLength":"192294"},"currentAccession":"GCA_038021055.1","organism":{"organismName":"Monkeypox virus","taxId":10244},"sourceDatabase":"SOURCE_DATABASE_GENBANK"}
{"accession":"GCA_038021065.1","annotationInfo":{"name":"Annotation submitted by Public Health Laboratory, NYC Department of Health and Mental Hygiene","provider":"Public Health Laboratory, NYC Department of Health and Mental Hygiene","releaseDate":"2024-04-03","stats":{"geneCounts":{"proteinCoding":175,"total":175}}},"assemblyInfo":{"assemblyLevel":"Chromosome","assemblyMethod":"MiniMap2 v. 2.17","assemblyName":"ASM3802106v1","assemblyStatus":"current","assemblyType":"haploid","bioprojectAccession":"PRJNA949682","bioprojectLineage":[{"bioprojects":[{"accession":"PRJNA949682","parentAccessions":["PRJNA1020074"],"title":"NYC Monkeypox virus Genome sequencing"},{"accession":"PRJNA1020074","title":"New York City Routine Pathogen Surveillance Sequencing Data"}]}],"releaseDate":"2024-03-26","sequencingTech":"Illumina","submitter":"Public Health Laboratory, NYC Department of Health and Mental Hygiene"},"assemblyStats":{"contigL50":2,"contigN50":58877,"gcCount":"63772","gcPercent":33.0,"numberOfComponentSequences":1,"numberOfContigs":8,"numberOfScaffolds":1,"scaffoldL50":1,"scaffoldN50":195665,"totalNumberOfChromosomes":1,"totalSequenceLength":"195665","totalUngappedLength":"193119"},"currentAccession":"GCA_038021065.1","organism":{"organismName":"Monkeypox virus","taxId":10244},"sourceDatabase":"SOURCE_DATABASE_GENBANK"}
{"accession":"GCA_038021075.1","annotationInfo":{"name":"Annotation submitted by Los Angeles County Public Health Laboratories","provider":"Los Angeles County Public Health Laboratories","releaseDate":"2024-03-26","stats":{"geneCounts":{"proteinCoding":175,"total":175}}},"assemblyInfo":{"assemblyLevel":"Chromosome","assemblyMethod":"BWA v. 0.7.17-r1188; IvAR v. 1.3.1","assemblyName":"ASM3802107v1","assemblyStatus":"current","assemblyType":"haploid","releaseDate":"2024-03-21","sequencingTech":"Illumina","submitter":"Los Angeles County Public Health Laboratories"},"assemblyStats":{"contigL50":1,"contigN50":99015,"gcCount":"63950","gcPercent":33.0,"numberOfComponentSequences":1,"numberOfContigs":8,"numberOfScaffolds":1,"scaffoldL50":1,"scaffoldN50":194415,"totalNumberOfChromosomes":1,"totalSequenceLength":"194415","totalUngappedLength":"194081"},"currentAccession":"GCA_038021075.1","organism":{"organismName":"Monkeypox virus","taxId":10244},"sourceDatabase":"SOURCE_DATABASE_GENBANK"}
{"accession":"GCA_038021085.1","annotationInfo":{"name":"Annotation submitted by Los Angeles County Public Health Laboratories","provider":"Los Angeles County Public Health Laboratories","releaseDate":"2024-03-26","stats":{"geneCounts":{"other":4,"proteinCoding":168,"total":172}}},"assemblyInfo":{"assemblyLevel":"Chromosome","assemblyMethod":"BWA v. 0.7.17-r1188; IvAR v. 1.3.1","assemblyName":"ASM3802108v1","assemblyStatus":"current","assemblyType":"haploid","releaseDate":"2024-03-21","sequencingTech":"Illumina","submitter":"Los Angeles County Public Health Laboratories"},"assemblyStats":{"contigL50":33,"contigN50":1989,"gcCount":"53512","gcPercent":33.0,"numberOfComponentSequences":1,"numberOfContigs":190,"numberOfScaffolds":1,"scaffoldL50":1,"scaffoldN50":194185,"totalNumberOfChromosomes":1,"totalSequenceLength":"194185","totalUngappedLength":"162874"},"currentAccession":"GCA_038021085.1","organism":{"organismName":"Monkeypox virus","taxId":10244},"sourceDatabase":"SOURCE_DATABASE_GENBANK"}
{"accession":"GCA_038021095.1","annotationInfo":{"name":"Annotation submitted by Los Angeles County Public Health Laboratories","provider":"Los Angeles County Public Health Laboratories","releaseDate":"2024-03-26","stats":{"geneCounts":{"proteinCoding":175,"total":175}}},"assemblyInfo":{"assemblyLevel":"Chromosome","assemblyMethod":"BWA v. 0.7.17-r1188; IvAR v. 1.3.1","assemblyName":"ASM3802109v1","assemblyStatus":"current","assemblyType":"haploid","releaseDate":"2024-03-21","sequencingTech":"Illumina","submitter":"Los Angeles County Public Health Laboratories"},"assemblyStats":{"contigL50":1,"contigN50":99340,"gcCount":"64031","gcPercent":33.0,"numberOfComponentSequences":1,"numberOfContigs":13,"numberOfScaffolds":1,"scaffoldL50":1,"scaffoldN50":196293,"totalNumberOfChromosomes":1,"totalSequenceLength":"196293","totalUngappedLength":"194037"},"currentAccession":"GCA_038021095.1","organism":{"organismName":"Monkeypox virus","taxId":10244},"sourceDatabase":"SOURCE_DATABASE_GENBANK"}
{"accession":"GCA_038021105.1","annotationInfo":{"name":"Annotation submitted by Los Angeles County Public Health Laboratories","provider":"Los Angeles County Public Health Laboratories","releaseDate":"2024-03-26","stats":{"geneCounts":{"other":1,"proteinCoding":174,"total":175}}},"assemblyInfo":{"assemblyLevel":"Chromosome","assemblyMethod":"BWA v. 0.7.17-r1188; IvAR v. 1.3.1","assemblyName":"ASM3802110v1","assemblyStatus":"current","assemblyType":"haploid","releaseDate":"2024-03-21","sequencingTech":"Illumina","submitter":"Los Angeles County Public Health Laboratories"},"assemblyStats":{"contigL50":1,"contigN50":99338,"gcCount":"64379","gcPercent":33.0,"numberOfComponentSequences":1,"numberOfContigs":12,"numberOfScaffolds":1,"scaffoldL50":1,"scaffoldN50":196234,"totalNumberOfChromosomes":1,"totalSequenceLength":"196234","totalUngappedLength":"195032"},"currentAccession":"GCA_038021105.1","organism":{"organismName":"Monkeypox virus","taxId":10244},"sourceDatabase":"SOURCE_DATABASE_GENBANK"}
{"accession":"GCA_038021115.1","annotationInfo":{"name":"Annotation submitted by Regional Innovative Public Health Laboratory (RIPHL), Rush University Medical Center","provider":"Regional Innovative Public Health Laboratory (RIPHL), Rush University Medical Center","releaseDate":"2024-04-06","stats":{"geneCounts":{"proteinCoding":171,"total":171}}},"assemblyInfo":{"assemblyLevel":"Chromosome","assemblyMethod":"BWA v. 0.7.17-r1188; iVar v. 1.3.1","assemblyName":"ASM3802111v1","assemblyStatus":"current","assemblyType":"haploid","releaseDate":"2024-04-01","sequencingTech":"Illumina","submitter":"Regional Innovative Public Health Laboratory (RIPHL), Rush University Medical Center"},"assemblyStats":{"contigL50":1,"contigN50":101089,"gcCount":"59035","gcPercent":33.0,"numberOfComponentSequences":1,"numberOfContigs":6,"numberOfScaffolds":1,"scaffoldL50":1,"scaffoldN50":179832,"totalNumberOfChromosomes":1,"totalSequenceLength":"179832","totalUngappedLength":"179584"},"currentAccession":"GCA_038021115.1","organism":{"organismName":"Monkeypox virus","taxId":10244},"sourceDatabase":"SOURCE_DATABASE_GENBANK"}
{"accession":"GCA_038021165.1","annotationInfo":{"name":"Annotation submitted by Regional Innovative Public Health Laboratory (RIPHL), Rush University Medical Center","provider":"Regional Innovative Public Health Laboratory (RIPHL), Rush University Medical Center","releaseDate":"2024-04-06","stats":{"geneCounts":{"other":1,"proteinCoding":167,"total":168}}},"assemblyInfo":{"assemblyLevel":"Chromosome","assemblyMethod":"BWA v. 0.7.17-r1188; iVar v. 1.3.1","assemblyName":"ASM3802116v1","assemblyStatus":"current","assemblyType":"haploid","releaseDate":"2024-04-01","sequencingTech":"Illumina","submitter":"Regional Innovative Public Health Laboratory (RIPHL), Rush University Medical Center"},"assemblyStats":{"contigL50":2,"contigN50":42516,"gcCount":"55764","gcPercent":33.0,"numberOfComponentSequences":1,"numberOfContigs":10,"numberOfScaffolds":1,"scaffoldL50":1,"scaffoldN50":171600,"totalNumberOfChromosomes":1,"totalSequenceLength":"171600","totalUngappedLength":"169314"},"currentAccession":"GCA_038021165.1","organism":{"organismName":"Monkeypox virus","taxId":10244},"sourceDatabase":"SOURCE_DATABASE_GENBANK"}
{"accession":"GCA_038021175.1","annotationInfo":{"name":"Annotation submitted by Regional Innovative Public Health Laboratory (RIPHL), Rush University Medical Center","provider":"Regional Innovative Public Health Laboratory (RIPHL), Rush University Medical Center","releaseDate":"2024-04-06","stats":{"geneCounts":{"other":1,"proteinCoding":171,"total":172}}},"assemblyInfo":{"assemblyLevel":"Chromosome","assemblyMethod":"BWA v. 0.7.17-r1188; iVar v. 1.3.1","assemblyName":"ASM3802117v1","assemblyStatus":"current","assemblyType":"haploid","releaseDate":"2024-04-01","sequencingTech":"Illumina","submitter":"Regional Innovative Public Health Laboratory (RIPHL), Rush University Medical Center"},"assemblyStats":{"contigL50":3,"contigN50":26170,"gcCount":"58114","gcPercent":33.0,"numberOfComponentSequences":1,"numberOfContigs":12,"numberOfScaffolds":1,"scaffoldL50":1,"scaffoldN50":180135,"totalNumberOfChromosomes":1,"totalSequenceLength":"180135","totalUngappedLength":"176958"},"currentAccession":"GCA_038021175.1","organism":{"organismName":"Monkeypox virus","taxId":10244},"sourceDatabase":"SOURCE_DATABASE_GENBANK"}
{"accession":"GCA_038021185.1","annotationInfo":{"name":"Annotation submitted by Regional Innovative Public Health Laboratory (RIPHL), Rush University Medical Center","provider":"Regional Innovative Public Health Laboratory (RIPHL), Rush University Medical Center","releaseDate":"2024-04-06","stats":{"geneCounts":{"proteinCoding":167,"total":167}}},"assemblyInfo":{"assemblyLevel":"Chromosome","assemblyMethod":"BWA v. 0.7.17-r1188; iVar v. 1.3.1","assemblyName":"ASM3802118v1","assemblyStatus":"current","assemblyType":"haploid","releaseDate":"2024-04-01","sequencingTech":"Illumina","submitter":"Regional Innovative Public Health Laboratory (RIPHL), Rush University Medical Center"},"assemblyStats":{"contigL50":1,"contigN50":99720,"gcCount":"56398","gcPercent":33.0,"numberOfComponentSequences":1,"numberOfContigs":4,"numberOfScaffolds":1,"scaffoldL50":1,"scaffoldN50":171659,"totalNumberOfChromosomes":1,"totalSequenceLength":"171659","totalUngappedLength":"171304"},"currentAccession":"GCA_038021185.1","organism":{"organismName":"Monkeypox virus","taxId":10244},"sourceDatabase":"SOURCE_DATABASE_GENBANK"}
{"accession":"GCA_038021195.1","annotationInfo":{"name":"Annotation submitted by Regional Innovative Public Health Laboratory (RIPHL), Rush University Medical Center","provider":"Regional Innovative Public Health Laboratory (RIPHL), Rush University Medical Center","releaseDate":"2024-04-06","stats":{"geneCounts":{"other":1,"proteinCoding":172,"total":173}}},"assemblyInfo":{"assemblyLevel":"Chromosome","assemblyMethod":"BWA v. 0.7.17-r1188; iVar v. 1.3.1","assemblyName":"ASM3802119v1","assemblyStatus":"current","assemblyType":"haploid","releaseDate":"2024-04-01","sequencingTech":"Illumina","submitter":"Regional Innovative Public Health Laboratory (RIPHL), Rush University Medical Center"},"assemblyStats":{"contigL50":1,"contigN50":100941,"gcCount":"61774","gcPercent":33.0,"numberOfComponentSequences":1,"numberOfContigs":4,"numberOfScaffolds":1,"scaffoldL50":1,"scaffoldN50":188183,"totalNumberOfChromosomes":1,"totalSequenceLength":"188183","totalUngappedLength":"187580"},"currentAccession":"GCA_038021195.1","organism":{"organismName":"Monkeypox virus","taxId":10244},"sourceDatabase":"SOURCE_DATABASE_GENBANK"}
{"accession":"GCA_038021205.1","annotationInfo":{"name":"Annotation submitted by Regional Innovative Public Health Laboratory (RIPHL), Rush University Medical Center","provider":"Regional Innovative Public Health Laboratory (RIPHL), Rush University Medical Center","releaseDate":"2024-04-06","stats":{"geneCounts":{"proteinCoding":171,"total":171}}},"assemblyInfo":{"assemblyLevel":"Chromosome","assemblyMethod":"BWA v. 0.7.17-r1188; iVar v. 1.3.1","assemblyName":"ASM3802120v1","assemblyStatus":"current","assemblyType":"haploid","releaseDate":"2024-04-01","sequencingTech":"Illumina","submitter":"Regional Innovative Public Health Laboratory (RIPHL), Rush University Medical Center"},"assemblyStats":{"contigL50":1,"contigN50":107973,"gcCount":"58927","gcPercent":33.0,"numberOfComponentSequences":1,"numberOfContigs":4,"numberOfScaffolds":1,"scaffoldL50":1,"scaffoldN50":179561,"totalNumberOfChromosomes":1,"totalSequenceLength":"179561","totalUngappedLength":"179296"},"currentAccession":"GCA_038021205.1","organism":{"organismName":"Monkeypox virus","taxId":10244},"sourceDatabase":"SOURCE_DATABASE_GENBANK"}
{"accession":"GCA_038021215.1","annotationInfo":{"name":"Annotation submitted by Regional Innovative Public Health Laboratory (RIPHL), Rush University Medical Center","provider":"Regional Innovative Public Health Laboratory (RIPHL), Rush University Medical Center","releaseDate":"2024-04-06","stats":{"geneCounts":{"proteinCoding":168,"total":168}}},"assemblyInfo":{"assemblyLevel":"Chromosome","assemblyMethod":"BWA v. 0.7.17-r1188; iVar v. 1.3.1","assemblyName":"ASM3802121v1","assemblyStatus":"current","assemblyType":"haploid","releaseDate":"2024-04-01","sequencingTech":"Illumina","submitter":"Regional Innovative Public Health Laboratory (RIPHL), Rush University Medical Center"},"assemblyStats":{"contigL50":1,"contigN50":100017,"gcCount":"56386","gcPercent":33.0,"numberOfComponentSequences":1,"numberOfContigs":2,"numberOfScaffolds":1,"scaffoldL50":1,"scaffoldN50":171605,"totalNumberOfChromosomes":1,"totalSequenceLength":"171605","totalUngappedLength":"171166"},"currentAccession":"GCA_038021215.1","organism":{"organismName":"Monkeypox virus","taxId":10244},"sourceDatabase":"SOURCE_DATABASE_GENBANK"}
{"accession":"GCA_038021225.1","annotationInfo":{"name":"Annotation submitted by Regional Innovative Public Health Laboratory (RIPHL), Rush University Medical Center","provider":"Regional Innovative Public Health Laboratory (RIPHL), Rush University Medical Center","releaseDate":"2024-04-06","stats":{"geneCounts":{"other":1,"proteinCoding":158,"total":159}}},"assemblyInfo":{"assemblyLevel":"Chromosome","assemblyMethod":"BWA v. 0.7.17-r1188; iVar v. 1.3.1","assemblyName":"ASM3802122v1","assemblyStatus":"current","assemblyType":"haploid","releaseDate":"2024-04-01","sequencingTech":"Illumina","submitter":"Regional Innovative Public Health Laboratory (RIPHL), Rush University Medical Center"},"assemblyStats":{"contigL50":3,"contigN50":26384,"gcCount":"53259","gcPercent":33.0,"numberOfComponentSequences":1,"numberOfContigs":9,"numberOfScaffolds":1,"scaffoldL50":1,"scaffoldN50":163790,"totalNumberOfChromosomes":1,"totalSequenceLength":"163790","totalUngappedLength":"161609"},"currentAccession":"GCA_038021225.1","organism":{"organismName":"Monkeypox virus","taxId":10244},"sourceDatabase":"SOURCE_DATABASE_GENBANK"}
{"accession":"GCA_038021235.1","annotationInfo":{"name":"Annotation submitted by Regional Innovative Public Health Laboratory (RIPHL), Rush University Medical Center","provider":"Regional Innovative Public Health Laboratory (RIPHL), Rush University Medical Center","releaseDate":"2024-04-06","stats":{"geneCounts":{"other":1,"proteinCoding":174,"total":175}}},"assemblyInfo":{"assemblyLevel":"Chromosome","assemblyMethod":"BWA v. 0.7.17-r1188; iVar v. 1.3.1","assemblyName":"ASM3802123v1","assemblyStatus":"current","assemblyType":"haploid","releaseDate":"2024-04-01","sequencingTech":"Illumina","submitter":"Regional Innovative Public Health Laboratory (RIPHL), Rush University Medical Center"},"assemblyStats":{"contigL50":3,"contigN50":26212,"gcCount":"63818","gcPercent":33.0,"numberOfComponentSequences":1,"numberOfContigs":19,"numberOfScaffolds":1,"scaffoldL50":1,"scaffoldN50":196304,"totalNumberOfChromosomes":1,"totalSequenceLength":"196304","totalUngappedLength":"193437"},"currentAccession":"GCA_038021235.1","organism":{"organismName":"Monkeypox virus","taxId":10244},"sourceDatabase":"SOURCE_DATABASE_GENBANK"}
{"accession":"GCA_038021245.1","annotationInfo":{"name":"Annotation submitted by Regional Innovative Public Health Laboratory (RIPHL), Rush University Medical Center","provider":"Regional Innovative Public Health Laboratory (RIPHL), Rush University Medical Center","releaseDate":"2024-04-06","stats":{"geneCounts":{"proteinCoding":172,"total":172}}},"assemblyInfo":{"assemblyLevel":"Chromosome","assemblyMethod":"BWA v. 0.7.17-r1188; iVar v. 1.3.1","assemblyName":"ASM3802124v1","assemblyStatus":"current","assemblyType":"haploid","releaseDate":"2024-04-01","sequencingTech":"Illumina","submitter":"Regional Innovative Public Health Laboratory (RIPHL), Rush University Medical Center"},"assemblyStats":{"contigL50":1,"contigN50":100935,"gcCount":"59021","gcPercent":33.0,"numberOfComponentSequences":1,"numberOfContigs":4,"numberOfScaffolds":1,"scaffoldL50":1,"scaffoldN50":180123,"totalNumberOfChromosomes":1,"totalSequenceLength":"180123","totalUngappedLength":"179603"},"currentAccession":"GCA_038021245.1","organism":{"organismName":"Monkeypox virus","taxId":10244},"sourceDatabase":"SOURCE_DATABASE_GENBANK"}
{"accession":"GCA_038021275.1","annotationInfo":{"name":"Annotation submitted by Regional Innovative Public Health Laboratory (RIPHL), Rush University Medical Center","provider":"Regional Innovative Public Health Laboratory (RIPHL), Rush University Medical Center","releaseDate":"2024-04-06","stats":{"geneCounts":{"other":1,"proteinCoding":167,"total":168}}},"assemblyInfo":{"assemblyLevel":"Chromosome","assemblyMethod":"BWA v. 0.7.17-r1188; iVar v. 1.3.1","assemblyName":"ASM3802127v1","assemblyStatus":"current","assemblyType":"haploid","releaseDate":"2024-04-01","sequencingTech":"Illumina","submitter":"Regional Innovative Public Health Laboratory (RIPHL), Rush University Medical Center"},"assemblyStats":{"contigL50":2,"contigN50":42584,"gcCount":"56392","gcPercent":33.0,"numberOfComponentSequences":1,"numberOfContigs":8,"numberOfScaffolds":1,"scaffoldL50":1,"scaffoldN50":171922,"totalNumberOfChromosomes":1,"totalSequenceLength":"171922","totalUngappedLength":"171211"},"currentAccession":"GCA_038021275.1","organism":{"organismName":"Monkeypox virus","taxId":10244},"sourceDatabase":"SOURCE_DATABASE_GENBANK"}
{"accession":"GCA_038021285.1","annotationInfo":{"name":"Annotation submitted by Regional Innovative Public Health Laboratory (RIPHL), Rush University Medical Center","provider":"Regional Innovative Public Health Laboratory (RIPHL), Rush University Medical Center","releaseDate":"2024-04-06","stats":{"geneCounts":{"proteinCoding":167,"total":167}}},"assemblyInfo":{"assemblyLevel":"Chromosome","assemblyMethod":"BWA v. 0.7.17-r1188; iVar v. 1.3.1","assemblyName":"ASM3802128v1","assemblyStatus":"current","assemblyType":"haploid","releaseDate":"2024-04-01","sequencingTech":"Illumina","submitter":"Regional Innovative Public Health Laboratory (RIPHL), Rush University Medical Center"},"assemblyStats":{"contigL50":1,"contigN50":99770,"gcCount":"56383","gcPercent":33.0,"numberOfComponentSequences":1,"numberOfContigs":2,"numberOfScaffolds":1,"scaffoldL50":1,"scaffoldN50":171718,"totalNumberOfChromosomes":1,"totalSequenceLength":"171718","totalUngappedLength":"171279"},"currentAccession":"GCA_038021285.1","organism":{"organismName":"Monkeypox virus","taxId":10244},"sourceDatabase":"SOURCE_DATABASE_GENBANK"}
{"accession":"GCA_038021295.1","annotationInfo":{"name":"Annotation submitted by Regional Innovative Public Health Laboratory (RIPHL), Rush University Medical Center","provider":"Regional Innovative Public Health Laboratory (RIPHL), Rush University Medical Center","releaseDate":"2024-04-06","stats":{"geneCounts":{"proteinCoding":167,"total":167}}},"assemblyInfo":{"assemblyLevel":"Chromosome","assemblyMethod":"BWA v. 0.7.17-r1188; iVar v. 1.3.1","assemblyName":"ASM3802129v1","assemblyStatus":"current","assemblyType":"haploid","releaseDate":"2024-04-01","sequencingTech":"Illumina","submitter":"Regional Innovative Public Health Laboratory (RIPHL), Rush University Medical Center"},"assemblyStats":{"contigL50":2,"contigN50":42516,"gcCount":"56077","gcPercent":33.0,"numberOfComponentSequences":1,"numberOfContigs":11,"numberOfScaffolds":1,"scaffoldL50":1,"scaffoldN50":171642,"totalNumberOfChromosomes":1,"totalSequenceLength":"171642","totalUngappedLength":"170318"},"currentAccession":"GCA_038021295.1","organism":{"organismName":"Monkeypox virus","taxId":10244},"sourceDatabase":"SOURCE_DATABASE_GENBANK"}
{"accession":"GCA_038021305.1","annotationInfo":{"name":"Annotation submitted by Molecular Biology Laboratory, Research Institute for Tropical Medicine","provider":"Molecular Biology Laboratory, Research Institute for Tropical Medicine","releaseDate":"2024-03-24","stats":{"geneCounts":{"proteinCoding":175,"total":175}}},"assemblyInfo":{"assemblyLevel":"Complete Genome","assemblyMethod":"phac-nml/monkeypox-nf v. 2022-08; bwa v. 0.7.17; samtools v. 1.15; ivar v. 1.3.1","assemblyName":"hMpxV/Philippines/RITM-002/2022","assemblyStatus":"current","assemblyType":"haploid","releaseDate":"2024-03-19","sequencingTech":"Illumina","submitter":"Molecular Biology Laboratory, Research Institute for Tropical Medicine"},"assemblyStats":{"contigL50":1,"contigN50":197119,"gcCount":"65067","gcPercent":33.0,"numberOfComponentSequences":1,"numberOfContigs":1,"numberOfScaffolds":1,"scaffoldL50":1,"scaffoldN50":197119,"totalNumberOfChromosomes":1,"totalSequenceLength":"197119","totalUngappedLength":"197119"},"currentAccession":"GCA_038021305.1","organism":{"organismName":"Monkeypox virus","taxId":10244},"sourceDatabase":"SOURCE_DATABASE_GENBANK"}
{"accession":"GCA_038021315.1","annotationInfo":{"name":"Annotation submitted by Public Health Laboratory, NYC Department of Health and Mental Hygiene","provider":"Public Health Laboratory, NYC Department of Health and Mental Hygiene","releaseDate":"2024-04-03","stats":{"geneCounts":{"other":1,"proteinCoding":174,"total":175}}},"assemblyInfo":{"assemblyLevel":"Chromosome","assemblyMethod":"MiniMap2 v. 2.17","assemblyName":"ASM3802131v1","assemblyStatus":"current","assemblyType":"haploid","bioprojectAccession":"PRJNA949682","bioprojectLineage":[{"bioprojects":[{"accession":"PRJNA949682","parentAccessions":["PRJNA1020074"],"title":"NYC Monkeypox virus Genome sequencing"},{"accession":"PRJNA1020074","title":"New York City Routine Pathogen Surveillance Sequencing Data"}]}],"releaseDate":"2024-03-26","sequencingTech":"Illumina","submitter":"Public Health Laboratory, NYC Department of Health and Mental Hygiene"},"assemblyStats":{"contigL50":1,"contigN50":137478,"gcCount":"64539","gcPercent":33.0,"numberOfComponentSequences":1,"numberOfContigs":3,"numberOfScaffolds":1,"scaffoldL50":1,"scaffoldN50":195649,"totalNumberOfChromosomes":1,"totalSequenceLength":"195649","totalUngappedLength":"195440"},"currentAccession":"GCA_038021315.1","organism":{"organismName":"Monkeypox virus","taxId":10244},"sourceDatabase":"SOURCE_DATABASE_GENBANK"}
{"accession":"GCA_038021325.1","annotationInfo":{"name":"Annotation submitted by Public Health Laboratory, NYC Department of Health and Mental Hygiene","provider":"Public Health Laboratory, NYC Department of Health and Mental Hygiene","releaseDate":"2024-04-03","stats":{"geneCounts":{"proteinCoding":175,"total":175}}},"assemblyInfo":{"assemblyLevel":"Chromosome","assemblyMethod":"MiniMap2 v. 2.17","assemblyName":"ASM3802132v1","assemblyStatus":"current","assemblyType":"haploid","bioprojectAccession":"PRJNA949682","bioprojectLineage":[{"bioprojects":[{"accession":"PRJNA949682","parentAccessions":["PRJNA1020074"],"title":"NYC Monkeypox virus Genome sequencing"},{"accession":"PRJNA1020074","title":"New York City Routine Pathogen Surveillance Sequencing Data"}]}],"releaseDate":"2024-03-26","sequencingTech":"Illumina","submitter":"Public Health Laboratory, NYC Department of Health and Mental Hygiene"},"assemblyStats":{"contigL50":1,"contigN50":137476,"gcCount":"64550","gcPercent":33.0,"numberOfComponentSequences":1,"numberOfContigs":3,"numberOfScaffolds":1,"scaffoldL50":1,"scaffoldN50":195659,"totalNumberOfChromosomes":1,"totalSequenceLength":"195659","totalUngappedLength":"195448"},"currentAccession":"GCA_038021325.1","organism":{"organismName":"Monkeypox virus","taxId":10244},"sourceDatabase":"SOURCE_DATABASE_GENBANK"}
{"accession":"GCA_038021335.1","annotationInfo":{"name":"Annotation submitted by Public Health Laboratory, NYC Department of Health and Mental Hygiene","provider":"Public Health Laboratory, NYC Department of Health and Mental Hygiene","releaseDate":"2024-04-03","stats":{"geneCounts":{"other":1,"proteinCoding":174,"total":175}}},"assemblyInfo":{"assemblyLevel":"Chromosome","assemblyMethod":"MiniMap2 v. 2.17","assemblyName":"ASM3802133v1","assemblyStatus":"current","assemblyType":"haploid","bioprojectAccession":"PRJNA949682","bioprojectLineage":[{"bioprojects":[{"accession":"PRJNA949682","parentAccessions":["PRJNA1020074"],"title":"NYC Monkeypox virus Genome sequencing"},{"accession":"PRJNA1020074","title":"New York City Routine Pathogen Surveillance Sequencing Data"}]}],"releaseDate":"2024-03-26","sequencingTech":"Illumina","submitter":"Public Health Laboratory, NYC Department of Health and Mental Hygiene"},"assemblyStats":{"contigL50":1,"contigN50":183363,"gcCount":"64553","gcPercent":33.0,"numberOfComponentSequences":1,"numberOfContigs":2,"numberOfScaffolds":1,"scaffoldL50":1,"scaffoldN50":195650,"totalNumberOfChromosomes":1,"totalSequenceLength":"195650","totalUngappedLength":"195468"},"currentAccession":"GCA_038021335.1","organism":{"organismName":"Monkeypox virus","taxId":10244},"sourceDatabase":"SOURCE_DATABASE_GENBANK"}
{"accession":"GCA_038021345.1","annotationInfo":{"name":"Annotation submitted by Public Health Laboratory, NYC Department of Health and Mental Hygiene","provider":"Public Health Laboratory, NYC Department of Health and Mental Hygiene","releaseDate":"2024-04-03","stats":{"geneCounts":{"proteinCoding":175,"total":175}}},"assemblyInfo":{"assemblyLevel":"Complete Genome","assemblyMethod":"MiniMap2 v. 2.17","assemblyName":"ASM3802134v1","assemblyStatus":"current","assemblyType":"haploid","bioprojectAccession":"PRJNA949682","bioprojectLineage":[{"bioprojects":[{"accession":"PRJNA949682","parentAccessions":["PRJNA1020074"],"title":"NYC Monkeypox virus Genome sequencing"},{"accession":"PRJNA1020074","title":"New York City Routine Pathogen Surveillance Sequencing Data"}]}],"releaseDate":"2024-03-26","sequencingTech":"Illumina","submitter":"Public Health Laboratory, NYC Department of Health and Mental Hygiene"},"assemblyStats":{"contigL50":1,"contigN50":195660,"gcCount":"64609","gcPercent":33.0,"numberOfComponentSequences":1,"numberOfContigs":1,"numberOfScaffolds":1,"scaffoldL50":1,"scaffoldN50":195660,"totalNumberOfChromosomes":1,"totalSequenceLength":"195660","totalUngappedLength":"195660"},"currentAccession":"GCA_038021345.1","organism":{"organismName":"Monkeypox virus","taxId":10244},"sourceDatabase":"SOURCE_DATABASE_GENBANK"}
{"accession":"GCA_038021365.1","annotationInfo":{"name":"Annotation submitted by Public Health Laboratory, NYC Department of Health and Mental Hygiene","provider":"Public Health Laboratory, NYC Department of Health and Mental Hygiene","releaseDate":"2024-04-03","stats":{"geneCounts":{"proteinCoding":175,"total":175}}},"assemblyInfo":{"assemblyLevel":"Complete Genome","assemblyMethod":"MiniMap2 v. 2.17","assemblyName":"ASM3802136v1","assemblyStatus":"current","assemblyType":"haploid","bioprojectAccession":"PRJNA949682","bioprojectLineage":[{"bioprojects":[{"accession":"PRJNA949682","parentAccessions":["PRJNA1020074"],"title":"NYC Monkeypox virus Genome sequencing"},{"accession":"PRJNA1020074","title":"New York City Routine Pathogen Surveillance Sequencing Data"}]}],"releaseDate":"2024-03-26","sequencingTech":"Illumina","submitter":"Public Health Laboratory, NYC Department of Health and Mental Hygiene"},"assemblyStats":{"contigL50":1,"contigN50":195654,"gcCount":"64605","gcPercent":33.0,"numberOfComponentSequences":1,"numberOfContigs":1,"numberOfScaffolds":1,"scaffoldL50":1,"scaffoldN50":195654,"totalNumberOfChromosomes":1,"totalSequenceLength":"195654","totalUngappedLength":"195654"},"currentAccession":"GCA_038021365.1","organism":{"organismName":"Monkeypox virus","taxId":10244},"sourceDatabase":"SOURCE_DATABASE_GENBANK"}
{"accession":"GCA_038021375.1","annotationInfo":{"name":"Annotation submitted by Public Health Laboratory, NYC Department of Health and Mental Hygiene","provider":"Public Health Laboratory, NYC Department of Health and Mental Hygiene","releaseDate":"2024-04-03","stats":{"geneCounts":{"proteinCoding":175,"total":175}}},"assemblyInfo":{"assemblyLevel":"Chromosome","assemblyMethod":"MiniMap2 v. 2.17","assemblyName":"ASM3802137v1","assemblyStatus":"current","assemblyType":"haploid","bioprojectAccession":"PRJNA949682","bioprojectLineage":[{"bioprojects":[{"accession":"PRJNA949682","parentAccessions":["PRJNA1020074"],"title":"NYC Monkeypox virus Genome sequencing"},{"accession":"PRJNA1020074","title":"New York City Routine Pathogen Surveillance Sequencing Data"}]}],"releaseDate":"2024-03-26","sequencingTech":"Illumina","submitter":"Public Health Laboratory, NYC Department of Health and Mental Hygiene"},"assemblyStats":{"contigL50":1,"contigN50":149773,"gcCount":"64614","gcPercent":33.0,"numberOfComponentSequences":1,"numberOfContigs":2,"numberOfScaffolds":1,"scaffoldL50":1,"scaffoldN50":195665,"totalNumberOfChromosomes":1,"totalSequenceLength":"195665","totalUngappedLength":"195648"},"currentAccession":"GCA_038021375.1","organism":{"organismName":"Monkeypox virus","taxId":10244},"sourceDatabase":"SOURCE_DATABASE_GENBANK"}
{"accession":"GCA_038021385.1","annotationInfo":{"name":"Annotation submitted by Public Health Laboratory, NYC Department of Health and Mental Hygiene","provider":"Public Health Laboratory, NYC Department of Health and Mental Hygiene","releaseDate":"2024-04-03","stats":{"geneCounts":{"proteinCoding":175,"total":175}}},"assemblyInfo":{"assemblyLevel":"Chromosome","assemblyMethod":"MiniMap2 v. 2.17","assemblyName":"ASM3802138v1","assemblyStatus":"current","assemblyType":"haploid","bioprojectAccession":"PRJNA949682","bioprojectLineage":[{"bioprojects":[{"accession":"PRJNA949682","parentAccessions":["PRJNA1020074"],"title":"NYC Monkeypox virus Genome sequencing"},{"accession":"PRJNA1020074","title":"New York City Routine Pathogen Surveillance Sequencing Data"}]}],"releaseDate":"2024-03-26","sequencingTech":"Illumina","submitter":"Public Health Laboratory, NYC Department of Health and Mental Hygiene"},"assemblyStats":{"contigL50":1,"contigN50":143493,"gcCount":"64357","gcPercent":33.0,"numberOfComponentSequences":1,"numberOfContigs":8,"numberOfScaffolds":1,"scaffoldL50":1,"scaffoldN50":195645,"totalNumberOfChromosomes":1,"totalSequenceLength":"195645","totalUngappedLength":"194903"},"currentAccession":"GCA_038021385.1","organism":{"organismName":"Monkeypox virus","taxId":10244},"sourceDatabase":"SOURCE_DATABASE_GENBANK"}
{"accession":"GCA_038021395.1","annotationInfo":{"name":"Annotation submitted by Public Health Laboratory, NYC Department of Health and Mental Hygiene","provider":"Public Health Laboratory, NYC Department of Health and Mental Hygiene","releaseDate":"2024-04-03","stats":{"geneCounts":{"other":1,"proteinCoding":174,"total":175}}},"assemblyInfo":{"assemblyLevel":"Chromosome","assemblyMethod":"MiniMap2 v. 2.17","assemblyName":"ASM3802139v1","assemblyStatus":"current","assemblyType":"haploid","bioprojectAccession":"PRJNA949682","bioprojectLineage":[{"bioprojects":[{"accession":"PRJNA949682","parentAccessions":["PRJNA1020074"],"title":"NYC Monkeypox virus Genome sequencing"},{"accession":"PRJNA1020074","title":"New York City Routine Pathogen Surveillance Sequencing Data"}]}],"releaseDate":"2024-03-26","sequencingTech":"Illumina","submitter":"Public Health Laboratory, NYC Department of Health and Mental Hygiene"},"assemblyStats":{"contigL50":4,"contigN50":19138,"gcCount":"63371","gcPercent":33.0,"numberOfComponentSequences":1,"numberOfContigs":29,"numberOfScaffolds":1,"scaffoldL50":1,"scaffoldN50":194457,"totalNumberOfChromosomes":1,"totalSequenceLength":"194457","totalUngappedLength":"192617"},"currentAccession":"GCA_038021395.1","organism":{"organismName":"Monkeypox virus","taxId":10244},"sourceDatabase":"SOURCE_DATABASE_GENBANK"}
{"accession":"GCA_038021405.1","annotationInfo":{"name":"Annotation submitted by Public Health Laboratory, NYC Department of Health and Mental Hygiene","provider":"Public Health Laboratory, NYC Department of Health and Mental Hygiene","releaseDate":"2024-04-03","stats":{"geneCounts":{"proteinCoding":175,"total":175}}},"assemblyInfo":{"assemblyLevel":"Chromosome","assemblyMethod":"MiniMap2 v. 2.17","assemblyName":"ASM3802140v1","assemblyStatus":"current","assemblyType":"haploid","bioprojectAccession":"PRJNA949682","bioprojectLineage":[{"bioprojects":[{"accession":"PRJNA949682","parentAccessions":["PRJNA1020074"],"title":"NYC Monkeypox virus Genome sequencing"},{"accession":"PRJNA1020074","title":"New York City Routine Pathogen Surveillance Sequencing Data"}]}],"releaseDate":"2024-03-26","sequencingTech":"Illumina","submitter":"Public Health Laboratory, NYC Department of Health and Mental Hygiene"},"assemblyStats":{"contigL50":1,"contigN50":149768,"gcCount":"64594","gcPercent":33.0,"numberOfComponentSequences":1,"numberOfContigs":2,"numberOfScaffolds":1,"scaffoldL50":1,"scaffoldN50":195652,"totalNumberOfChromosomes":1,"totalSequenceLength":"195652","totalUngappedLength":"195635"},"currentAccession":"GCA_038021405.1","organism":{"organismName":"Monkeypox virus","taxId":10244},"sourceDatabase":"SOURCE_DATABASE_GENBANK"}
{"accession":"GCA_038021415.1","annotationInfo":{"name":"Annotation submitted by Public Health Laboratory, NYC Department of Health and Mental Hygiene","provider":"Public Health Laboratory, NYC Department of Health and Mental Hygiene","releaseDate":"2024-04-03","stats":{"geneCounts":{"proteinCoding":175,"total":175}}},"assemblyInfo":{"assemblyLevel":"Chromosome","assemblyMethod":"MiniMap2 v. 2.17","assemblyName":"ASM3802141v1","assemblyStatus":"current","assemblyType":"haploid","bioprojectAccession":"PRJNA949682","bioprojectLineage":[{"bioprojects":[{"accession":"PRJNA949682","parentAccessions":["PRJNA1020074"],"title":"NYC Monkeypox virus Genome sequencing"},{"accession":"PRJNA1020074","title":"New York City Routine Pathogen Surveillance Sequencing Data"}]}],"releaseDate":"2024-03-26","sequencingTech":"Illumina","submitter":"Public Health Laboratory, NYC Department of Health and Mental Hygiene"},"assemblyStats":{"contigL50":1,"contigN50":149765,"gcCount":"64165","gcPercent":33.0,"numberOfComponentSequences":1,"numberOfContigs":4,"numberOfScaffolds":1,"scaffoldL50":1,"scaffoldN50":195648,"totalNumberOfChromosomes":1,"totalSequenceLength":"195648","totalUngappedLength":"194273"},"currentAccession":"GCA_038021415.1","organism":{"organismName":"Monkeypox virus","taxId":10244},"sourceDatabase":"SOURCE_DATABASE_GENBANK"}
{"accession":"GCA_038021425.1","annotationInfo":{"name":"Annotation submitted by Public Health Laboratory, NYC Department of Health and Mental Hygiene","provider":"Public Health Laboratory, NYC Department of Health and Mental Hygiene","releaseDate":"2024-04-03","stats":{"geneCounts":{"proteinCoding":173,"total":173}}},"assemblyInfo":{"assemblyLevel":"Chromosome","assemblyMethod":"MiniMap2 v. 2.17","assemblyName":"ASM3802142v1","assemblyStatus":"current","assemblyType":"haploid","bioprojectAccession":"PRJNA949682","bioprojectLineage":[{"bioprojects":[{"accession":"PRJNA949682","parentAccessions":["PRJNA1020074"],"title":"NYC Monkeypox virus Genome sequencing"},{"accession":"PRJNA1020074","title":"New York City Routine Pathogen Surveillance Sequencing Data"}]}],"releaseDate":"2024-03-26","sequencingTech":"Illumina","submitter":"Public Health Laboratory, NYC Department of Health and Mental Hygiene"},"assemblyStats":{"contigL50":6,"contigN50":16739,"gcCount":"62473","gcPercent":33.0,"numberOfComponentSequences":1,"numberOfContigs":33,"numberOfScaffolds":1,"scaffoldL50":1,"scaffoldN50":195665,"totalNumberOfChromosomes":1,"totalSequenceLength":"195665","totalUngappedLength":"189118"},"currentAccession":"GCA_038021425.1","organism":{"organismName":"Monkeypox virus","taxId":10244},"sourceDatabase":"SOURCE_DATABASE_GENBANK"}
{"accession":"GCA_038021435.1","annotationInfo":{"name":"Annotation submitted by Public Health Laboratory, NYC Department of Health and Mental Hygiene","provider":"Public Health Laboratory, NYC Department of Health and Mental Hygiene","releaseDate":"2024-04-03","stats":{"geneCounts":{"other":2,"proteinCoding":171,"total":173}}},"assemblyInfo":{"assemblyLevel":"Chromosome","assemblyMethod":"MiniMap2 v. 2.17","assemblyName":"ASM3802143v1","assemblyStatus":"current","assemblyType":"haploid","bioprojectAccession":"PRJNA949682","bioprojectLineage":[{"bioprojects":[{"accession":"PRJNA949682","parentAccessions":["PRJNA1020074"],"title":"NYC Monkeypox virus Genome sequencing"},{"accession":"PRJNA1020074","title":"New York City Routine Pathogen Surveillance Sequencing Data"}]}],"releaseDate":"2024-03-26","sequencingTech":"Illumina","submitter":"Public Health Laboratory, NYC Department of Health and Mental Hygiene"},"assemblyStats":{"contigL50":8,"contigN50":6883,"gcCount":"58860","gcPercent":33.0,"numberOfComponentSequences":1,"numberOfContigs":51,"numberOfScaffolds":1,"scaffoldL50":1,"scaffoldN50":195665,"totalNumberOfChromosomes":1,"totalSequenceLength":"195665","totalUngappedLength":"177818"},"currentAccession":"GCA_038021435.1","organism":{"organismName":"Monkeypox virus","taxId":10244},"sourceDatabase":"SOURCE_DATABASE_GENBANK"}
{"accession":"GCA_038021445.1","annotationInfo":{"name":"Annotation submitted by Public Health Laboratory, NYC Department of Health and Mental Hygiene","provider":"Public Health Laboratory, NYC Department of Health and Mental Hygiene","releaseDate":"2024-04-03","stats":{"geneCounts":{"proteinCoding":175,"total":175}}},"assemblyInfo":{"assemblyLevel":"Chromosome","assemblyMethod":"MiniMap2 v. 2.17","assemblyName":"ASM3802144v1","assemblyStatus":"current","assemblyType":"haploid","bioprojectAccession":"PRJNA949682","bioprojectLineage":[{"bioprojects":[{"accession":"PRJNA949682","parentAccessions":["PRJNA1020074"],"title":"NYC Monkeypox virus Genome sequencing"},{"accession":"PRJNA1020074","title":"New York City Routine Pathogen Surveillance Sequencing Data"}]}],"releaseDate":"2024-03-26","sequencingTech":"Illumina","submitter":"Public Health Laboratory, NYC Department of Health and Mental Hygiene"},"assemblyStats":{"contigL50":2,"contigN50":49608,"gcCount":"64187","gcPercent":33.0,"numberOfComponentSequences":1,"numberOfContigs":8,"numberOfScaffolds":1,"scaffoldL50":1,"scaffoldN50":195657,"totalNumberOfChromosomes":1,"totalSequenceLength":"195657","totalUngappedLength":"194514"},"currentAccession":"GCA_038021445.1","organism":{"organismName":"Monkeypox virus","taxId":10244},"sourceDatabase":"SOURCE_DATABASE_GENBANK"}
{"accession":"GCA_038021455.1","annotationInfo":{"name":"Annotation submitted by Public Health Laboratory, NYC Department of Health and Mental Hygiene","provider":"Public Health Laboratory, NYC Department of Health and Mental Hygiene","releaseDate":"2024-04-03","stats":{"geneCounts":{"proteinCoding":175,"total":175}}},"assemblyInfo":{"assemblyLevel":"Chromosome","assemblyMethod":"MiniMap2 v. 2.17","assemblyName":"ASM3802145v1","assemblyStatus":"current","assemblyType":"haploid","bioprojectAccession":"PRJNA949682","bioprojectLineage":[{"bioprojects":[{"accession":"PRJNA949682","parentAccessions":["PRJNA1020074"],"title":"NYC Monkeypox virus Genome sequencing"},{"accession":"PRJNA1020074","title":"New York City Routine Pathogen Surveillance Sequencing Data"}]}],"releaseDate":"2024-03-26","sequencingTech":"Illumina","submitter":"Public Health Laboratory, NYC Department of Health and Mental Hygiene"},"assemblyStats":{"contigL50":2,"contigN50":42742,"gcCount":"63814","gcPercent":33.0,"numberOfComponentSequences":1,"numberOfContigs":17,"numberOfScaffolds":1,"scaffoldL50":1,"scaffoldN50":195651,"totalNumberOfChromosomes":1,"totalSequenceLength":"195651","totalUngappedLength":"193270"},"currentAccession":"GCA_038021455.1","organism":{"organismName":"Monkeypox virus","taxId":10244},"sourceDatabase":"SOURCE_DATABASE_GENBANK"}
{"accession":"GCA_038021465.1","annotationInfo":{"name":"Annotation submitted by Public Health Laboratory, NYC Department of Health and Mental Hygiene","provider":"Public Health Laboratory, NYC Department of Health and Mental Hygiene","releaseDate":"2024-04-03","stats":{"geneCounts":{"other":1,"proteinCoding":171,"total":172}}},"assemblyInfo":{"assemblyLevel":"Chromosome","assemblyMethod":"MiniMap2 v. 2.17","assemblyName":"ASM3802146v1","assemblyStatus":"current","assemblyType":"haploid","bioprojectAccession":"PRJNA949682","bioprojectLineage":[{"bioprojects":[{"accession":"PRJNA949682","parentAccessions":["PRJNA1020074"],"title":"NYC Monkeypox virus Genome sequencing"},{"accession":"PRJNA1020074","title":"New York City Routine Pathogen Surveillance Sequencing Data"}]}],"releaseDate":"2024-03-26","sequencingTech":"Illumina","submitter":"Public Health Laboratory, NYC Department of Health and Mental Hygiene"},"assemblyStats":{"contigL50":7,"contigN50":9361,"gcCount":"59356","gcPercent":33.0,"numberOfComponentSequences":1,"numberOfContigs":62,"numberOfScaffolds":1,"scaffoldL50":1,"scaffoldN50":195665,"totalNumberOfChromosomes":1,"totalSequenceLength":"195665","totalUngappedLength":"179950"},"currentAccession":"GCA_038021465.1","organism":{"organismName":"Monkeypox virus","taxId":10244},"sourceDatabase":"SOURCE_DATABASE_GENBANK"}
{"accession":"GCA_038021475.1","annotationInfo":{"name":"Annotation submitted by Public Health Laboratory, NYC Department of Health and Mental Hygiene","provider":"Public Health Laboratory, NYC Department of Health and Mental Hygiene","releaseDate":"2024-04-03","stats":{"geneCounts":{"other":1,"proteinCoding":172,"total":173}}},"assemblyInfo":{"assemblyLevel":"Chromosome","assemblyMethod":"MiniMap2 v. 2.17","assemblyName":"ASM3802147v1","assemblyStatus":"current","assemblyType":"haploid","bioprojectAccession":"PRJNA949682","bioprojectLineage":[{"bioprojects":[{"accession":"PRJNA949682","parentAccessions":["PRJNA1020074"],"title":"NYC Monkeypox virus Genome sequencing"},{"accession":"PRJNA1020074","title":"New York City Routine Pathogen Surveillance Sequencing Data"}]}],"releaseDate":"2024-03-26","sequencingTech":"Illumina","submitter":"Public Health Laboratory, NYC Department of Health and Mental Hygiene"},"assemblyStats":{"contigL50":6,"contigN50":11541,"gcCount":"61915","gcPercent":33.0,"numberOfComponentSequences":1,"numberOfContigs":39,"numberOfScaffolds":1,"scaffoldL50":1,"scaffoldN50":196486,"totalNumberOfChromosomes":1,"totalSequenceLength":"196486","totalUngappedLength":"187626"},"currentAccession":"GCA_038021475.1","organism":{"organismName":"Monkeypox virus","taxId":10244},"sourceDatabase":"SOURCE_DATABASE_GENBANK"}
{"accession":"GCA_038021485.1","annotationInfo":{"name":"Annotation submitted by Public Health Laboratory, NYC Department of Health and Mental Hygiene","provider":"Public Health Laboratory, NYC Department of Health and Mental Hygiene","releaseDate":"2024-04-03","stats":{"geneCounts":{"other":1,"proteinCoding":172,"total":173}}},"assemblyInfo":{"assemblyLevel":"Chromosome","assemblyMethod":"MiniMap2 v. 2.17","assemblyName":"ASM3802148v1","assemblyStatus":"current","assemblyType":"haploid","bioprojectAccession":"PRJNA949682","bioprojectLineage":[{"bioprojects":[{"accession":"PRJNA949682","parentAccessions":["PRJNA1020074"],"title":"NYC Monkeypox virus Genome sequencing"},{"accession":"PRJNA1020074","title":"New York City Routine Pathogen Surveillance Sequencing Data"}]}],"releaseDate":"2024-03-26","sequencingTech":"Illumina","submitter":"Public Health Laboratory, NYC Department of Health and Mental Hygiene"},"assemblyStats":{"contigL50":3,"contigN50":28696,"gcCount":"63415","gcPercent":33.0,"numberOfComponentSequences":1,"numberOfContigs":30,"numberOfScaffolds":1,"scaffoldL50":1,"scaffoldN50":196483,"totalNumberOfChromosomes":1,"totalSequenceLength":"196483","totalUngappedLength":"192247"},"currentAccession":"GCA_038021485.1","organism":{"organismName":"Monkeypox virus","taxId":10244},"sourceDatabase":"SOURCE_DATABASE_GENBANK"}
{"accession":"GCA_038021495.1","annotationInfo":{"name":"Annotation submitted by Public Health Laboratory, NYC Department of Health and Mental Hygiene","provider":"Public Health Laboratory, NYC Department of Health and Mental Hygiene","releaseDate":"2024-04-03","stats":{"geneCounts":{"proteinCoding":173,"total":173}}},"assemblyInfo":{"assemblyLevel":"Chromosome","assemblyMethod":"MiniMap2 v. 2.17","assemblyName":"ASM3802149v1","assemblyStatus":"current","assemblyType":"haploid","bioprojectAccession":"PRJNA949682","bioprojectLineage":[{"bioprojects":[{"accession":"PRJNA949682","parentAccessions":["PRJNA1020074"],"title":"NYC Monkeypox virus Genome sequencing"},{"accession":"PRJNA1020074","title":"New York City Routine Pathogen Surveillance Sequencing Data"}]}],"releaseDate":"2024-03-26","sequencingTech":"Illumina","submitter":"Public Health Laboratory, NYC Department of Health and Mental Hygiene"},"assemblyStats":{"contigL50":4,"contigN50":18094,"gcCount":"62630","gcPercent":33.0,"numberOfComponentSequences":1,"numberOfContigs":29,"numberOfScaffolds":1,"scaffoldL50":1,"scaffoldN50":195665,"totalNumberOfChromosomes":1,"totalSequenceLength":"195665","totalUngappedLength":"189769"},"currentAccession":"GCA_038021495.1","organism":{"organismName":"Monkeypox virus","taxId":10244},"sourceDatabase":"SOURCE_DATABASE_GENBANK"}
{"accession":"GCA_038021505.1","annotationInfo":{"name":"Annotation submitted by Public Health Laboratory, NYC Department of Health and Mental Hygiene","provider":"Public Health Laboratory, NYC Department of Health and Mental Hygiene","releaseDate":"2024-04-03","stats":{"geneCounts":{"other":1,"proteinCoding":172,"total":173}}},"assemblyInfo":{"assemblyLevel":"Chromosome","assemblyMethod":"MiniMap2 v. 2.17","assemblyName":"ASM3802150v1","assemblyStatus":"current","assemblyType":"haploid","bioprojectAccession":"PRJNA949682","bioprojectLineage":[{"bioprojects":[{"accession":"PRJNA949682","parentAccessions":["PRJNA1020074"],"title":"NYC Monkeypox virus Genome sequencing"},{"accession":"PRJNA1020074","title":"New York City Routine Pathogen Surveillance Sequencing Data"}]}],"releaseDate":"2024-03-26","sequencingTech":"Illumina","submitter":"Public Health Laboratory, NYC Department of Health and Mental Hygiene"},"assemblyStats":{"contigL50":4,"contigN50":17741,"gcCount":"62826","gcPercent":33.0,"numberOfComponentSequences":1,"numberOfContigs":42,"numberOfScaffolds":1,"scaffoldL50":1,"scaffoldN50":195665,"totalNumberOfChromosomes":1,"totalSequenceLength":"195665","totalUngappedLength":"190281"},"currentAccession":"GCA_038021505.1","organism":{"organismName":"Monkeypox virus","taxId":10244},"sourceDatabase":"SOURCE_DATABASE_GENBANK"}
{"accession":"GCA_038021515.1","annotationInfo":{"name":"Annotation submitted by Public Health Laboratory, NYC Department of Health and Mental Hygiene","provider":"Public Health Laboratory, NYC Department of Health and Mental Hygiene","releaseDate":"2024-04-03","stats":{"geneCounts":{"proteinCoding":175,"total":175}}},"assemblyInfo":{"assemblyLevel":"Chromosome","assemblyMethod":"MiniMap2 v. 2.17","assemblyName":"ASM3802151v1","assemblyStatus":"current","assemblyType":"haploid","bioprojectAccession":"PRJNA949682","bioprojectLineage":[{"bioprojects":[{"accession":"PRJNA949682","parentAccessions":["PRJNA1020074"],"title":"NYC Monkeypox virus Genome sequencing"},{"accession":"PRJNA1020074","title":"New York City Routine Pathogen Surveillance Sequencing Data"}]}],"releaseDate":"2024-03-26","sequencingTech":"Illumina","submitter":"Public Health Laboratory, NYC Department of Health and Mental Hygiene"},"assemblyStats":{"contigL50":1,"contigN50":149773,"gcCount":"64604","gcPercent":33.0,"numberOfComponentSequences":1,"numberOfContigs":2,"numberOfScaffolds":1,"scaffoldL50":1,"scaffoldN50":195665,"totalNumberOfChromosomes":1,"totalSequenceLength":"195665","totalUngappedLength":"195648"},"currentAccession":"GCA_038021515.1","organism":{"organismName":"Monkeypox virus","taxId":10244},"sourceDatabase":"SOURCE_DATABASE_GENBANK"}
{"accession":"GCA_038021525.1","annotationInfo":{"name":"Annotation submitted by Public Health Laboratory, NYC Department of Health and Mental Hygiene","provider":"Public Health Laboratory, NYC Department of Health and Mental Hygiene","releaseDate":"2024-04-03","stats":{"geneCounts":{"proteinCoding":175,"total":175}}},"assemblyInfo":{"assemblyLevel":"Chromosome","assemblyMethod":"MiniMap2 v. 2.17","assemblyName":"ASM3802152v1","assemblyStatus":"current","assemblyType":"haploid","bioprojectAccession":"PRJNA949682","bioprojectLineage":[{"bioprojects":[{"accession":"PRJNA949682","parentAccessions":["PRJNA1020074"],"title":"NYC Monkeypox virus Genome sequencing"},{"accession":"PRJNA1020074","title":"New York City Routine Pathogen Surveillance Sequencing Data"}]}],"releaseDate":"2024-03-26","sequencingTech":"Illumina","submitter":"Public Health Laboratory, NYC Department of Health and Mental Hygiene"},"assemblyStats":{"contigL50":1,"contigN50":136050,"gcCount":"64474","gcPercent":33.0,"numberOfComponentSequences":1,"numberOfContigs":5,"numberOfScaffolds":1,"scaffoldL50":1,"scaffoldN50":195649,"totalNumberOfChromosomes":1,"totalSequenceLength":"195649","totalUngappedLength":"195241"},"currentAccession":"GCA_038021525.1","organism":{"organismName":"Monkeypox virus","taxId":10244},"sourceDatabase":"SOURCE_DATABASE_GENBANK"}
{"accession":"GCA_038021535.1","annotationInfo":{"name":"Annotation submitted by Public Health Laboratory, NYC Department of Health and Mental Hygiene","provider":"Public Health Laboratory, NYC Department of Health and Mental Hygiene","releaseDate":"2024-04-03","stats":{"geneCounts":{"proteinCoding":175,"total":175}}},"assemblyInfo":{"assemblyLevel":"Chromosome","assemblyMethod":"MiniMap2 v. 2.17","assemblyName":"ASM3802153v1","assemblyStatus":"current","assemblyType":"haploid","bioprojectAccession":"PRJNA949682","bioprojectLineage":[{"bioprojects":[{"accession":"PRJNA949682","parentAccessions":["PRJNA1020074"],"title":"NYC Monkeypox virus Genome sequencing"},{"accession":"PRJNA1020074","title":"New York City Routine Pathogen Surveillance Sequencing Data"}]}],"releaseDate":"2024-03-26","sequencingTech":"Illumina","submitter":"Public Health Laboratory, NYC Department of Health and Mental Hygiene"},"assemblyStats":{"contigL50":2,"contigN50":39561,"gcCount":"63524","gcPercent":33.0,"numberOfComponentSequences":1,"numberOfContigs":26,"numberOfScaffolds":1,"scaffoldL50":1,"scaffoldN50":195647,"totalNumberOfChromosomes":1,"totalSequenceLength":"195647","totalUngappedLength":"192284"},"currentAccession":"GCA_038021535.1","organism":{"organismName":"Monkeypox virus","taxId":10244},"sourceDatabase":"SOURCE_DATABASE_GENBANK"}
{"accession":"GCA_038021545.1","annotationInfo":{"name":"Annotation submitted by Public Health Laboratory, NYC Department of Health and Mental Hygiene","provider":"Public Health Laboratory, NYC Department of Health and Mental Hygiene","releaseDate":"2024-04-03","stats":{"geneCounts":{"proteinCoding":175,"total":175}}},"assemblyInfo":{"assemblyLevel":"Chromosome","assemblyMethod":"MiniMap2 v. 2.17","assemblyName":"ASM3802154v1","assemblyStatus":"current","assemblyType":"haploid","bioprojectAccession":"PRJNA949682","bioprojectLineage":[{"bioprojects":[{"accession":"PRJNA949682","parentAccessions":["PRJNA1020074"],"title":"NYC Monkeypox virus Genome sequencing"},{"accession":"PRJNA1020074","title":"New York City Routine Pathogen Surveillance Sequencing Data"}]}],"releaseDate":"2024-03-26","sequencingTech":"Illumina","submitter":"Public Health Laboratory, NYC Department of Health and Mental Hygiene"},"assemblyStats":{"contigL50":2,"contigN50":49661,"gcCount":"64206","gcPercent":33.0,"numberOfComponentSequences":1,"numberOfContigs":21,"numberOfScaffolds":1,"scaffoldL50":1,"scaffoldN50":195664,"totalNumberOfChromosomes":1,"totalSequenceLength":"195664","totalUngappedLength":"194437"},"currentAccession":"GCA_038021545.1","organism":{"organismName":"Monkeypox virus","taxId":10244},"sourceDatabase":"SOURCE_DATABASE_GENBANK"}
{"accession":"GCA_038021555.1","annotationInfo":{"name":"Annotation submitted by Public Health Laboratory, NYC Department of Health and Mental Hygiene","provider":"Public Health Laboratory, NYC Department of Health and Mental Hygiene","releaseDate":"2024-04-03","stats":{"geneCounts":{"other":1,"proteinCoding":174,"total":175}}},"assemblyInfo":{"assemblyLevel":"Chromosome","assemblyMethod":"MiniMap2 v. 2.17","assemblyName":"ASM3802155v1","assemblyStatus":"current","assemblyType":"haploid","bioprojectAccession":"PRJNA949682","bioprojectLineage":[{"bioprojects":[{"accession":"PRJNA949682","parentAccessions":["PRJNA1020074"],"title":"NYC Monkeypox virus Genome sequencing"},{"accession":"PRJNA1020074","title":"New York City Routine Pathogen Surveillance Sequencing Data"}]}],"releaseDate":"2024-03-26","sequencingTech":"Illumina","submitter":"Public Health Laboratory, NYC Department of Health and Mental Hygiene"},"assemblyStats":{"contigL50":2,"contigN50":51300,"gcCount":"63579","gcPercent":33.0,"numberOfComponentSequences":1,"numberOfContigs":40,"numberOfScaffolds":1,"scaffoldL50":1,"scaffoldN50":195563,"totalNumberOfChromosomes":1,"totalSequenceLength":"195563","totalUngappedLength":"192684"},"currentAccession":"GCA_038021555.1","organism":{"organismName":"Monkeypox virus","taxId":10244},"sourceDatabase":"SOURCE_DATABASE_GENBANK"}
{"accession":"GCA_038021565.1","annotationInfo":{"name":"Annotation submitted by Public Health Laboratory, NYC Department of Health and Mental Hygiene","provider":"Public Health Laboratory, NYC Department of Health and Mental Hygiene","releaseDate":"2024-04-03","stats":{"geneCounts":{"proteinCoding":175,"total":175}}},"assemblyInfo":{"assemblyLevel":"Chromosome","assemblyMethod":"MiniMap2 v. 2.17","assemblyName":"ASM3802156v1","assemblyStatus":"current","assemblyType":"haploid","bioprojectAccession":"PRJNA949682","bioprojectLineage":[{"bioprojects":[{"accession":"PRJNA949682","parentAccessions":["PRJNA1020074"],"title":"NYC Monkeypox virus Genome sequencing"},{"accession":"PRJNA1020074","title":"New York City Routine Pathogen Surveillance Sequencing Data"}]}],"releaseDate":"2024-03-26","sequencingTech":"Illumina","submitter":"Public Health Laboratory, NYC Department of Health and Mental Hygiene"},"assemblyStats":{"contigL50":2,"contigN50":60196,"gcCount":"64284","gcPercent":33.0,"numberOfComponentSequences":1,"numberOfContigs":4,"numberOfScaffolds":1,"scaffoldL50":1,"scaffoldN50":195665,"totalNumberOfChromosomes":1,"totalSequenceLength":"195665","totalUngappedLength":"194747"},"currentAccession":"GCA_038021565.1","organism":{"organismName":"Monkeypox virus","taxId":10244},"sourceDatabase":"SOURCE_DATABASE_GENBANK"}
{"accession":"GCA_038021575.1","annotationInfo":{"name":"Annotation submitted by Public Health Laboratory, NYC Department of Health and Mental Hygiene","provider":"Public Health Laboratory, NYC Department of Health and Mental Hygiene","releaseDate":"2024-04-03","stats":{"geneCounts":{"other":1,"proteinCoding":174,"total":175}}},"assemblyInfo":{"assemblyLevel":"Chromosome","assemblyMethod":"MiniMap2 v. 2.17","assemblyName":"ASM3802157v1","assemblyStatus":"current","assemblyType":"haploid","bioprojectAccession":"PRJNA949682","bioprojectLineage":[{"bioprojects":[{"accession":"PRJNA949682","parentAccessions":["PRJNA1020074"],"title":"NYC Monkeypox virus Genome sequencing"},{"accession":"PRJNA1020074","title":"New York City Routine Pathogen Surveillance Sequencing Data"}]}],"releaseDate":"2024-03-26","sequencingTech":"Illumina","submitter":"Public Health Laboratory, NYC Department of Health and Mental Hygiene"},"assemblyStats":{"contigL50":5,"contigN50":15523,"gcCount":"62248","gcPercent":33.0,"numberOfComponentSequences":1,"numberOfContigs":38,"numberOfScaffolds":1,"scaffoldL50":1,"scaffoldN50":195668,"totalNumberOfChromosomes":1,"totalSequenceLength":"195668","totalUngappedLength":"188530"},"currentAccession":"GCA_038021575.1","organism":{"organismName":"Monkeypox virus","taxId":10244},"sourceDatabase":"SOURCE_DATABASE_GENBANK"}
{"accession":"GCA_038021585.1","annotationInfo":{"name":"Annotation submitted by Public Health Laboratory, NYC Department of Health and Mental Hygiene","provider":"Public Health Laboratory, NYC Department of Health and Mental Hygiene","releaseDate":"2024-04-03","stats":{"geneCounts":{"other":1,"proteinCoding":174,"total":175}}},"assemblyInfo":{"assemblyLevel":"Chromosome","assemblyMethod":"MiniMap2 v. 2.17","assemblyName":"ASM3802158v1","assemblyStatus":"current","assemblyType":"haploid","bioprojectAccession":"PRJNA949682","bioprojectLineage":[{"bioprojects":[{"accession":"PRJNA949682","parentAccessions":["PRJNA1020074"],"title":"NYC Monkeypox virus Genome sequencing"},{"accession":"PRJNA1020074","title":"New York City Routine Pathogen Surveillance Sequencing Data"}]}],"releaseDate":"2024-03-26","sequencingTech":"Illumina","submitter":"Public Health Laboratory, NYC Department of Health and Mental Hygiene"},"assemblyStats":{"contigL50":3,"contigN50":13203,"gcCount":"63076","gcPercent":33.0,"numberOfComponentSequences":1,"numberOfContigs":18,"numberOfScaffolds":1,"scaffoldL50":1,"scaffoldN50":195658,"totalNumberOfChromosomes":1,"totalSequenceLength":"195658","totalUngappedLength":"191289"},"currentAccession":"GCA_038021585.1","organism":{"organismName":"Monkeypox virus","taxId":10244},"sourceDatabase":"SOURCE_DATABASE_GENBANK"}
{"accession":"GCA_038021595.1","annotationInfo":{"name":"Annotation submitted by Public Health Laboratory, NYC Department of Health and Mental Hygiene","provider":"Public Health Laboratory, NYC Department of Health and Mental Hygiene","releaseDate":"2024-04-03","stats":{"geneCounts":{"proteinCoding":175,"total":175}}},"assemblyInfo":{"assemblyLevel":"Chromosome","assemblyMethod":"MiniMap2 v. 2.17","assemblyName":"ASM3802159v1","assemblyStatus":"current","assemblyType":"haploid","bioprojectAccession":"PRJNA949682","bioprojectLineage":[{"bioprojects":[{"accession":"PRJNA949682","parentAccessions":["PRJNA1020074"],"title":"NYC Monkeypox virus Genome sequencing"},{"accession":"PRJNA1020074","title":"New York City Routine Pathogen Surveillance Sequencing Data"}]}],"releaseDate":"2024-03-26","sequencingTech":"Illumina","submitter":"Public Health Laboratory, NYC Department of Health and Mental Hygiene"},"assemblyStats":{"contigL50":2,"contigN50":60364,"gcCount":"64493","gcPercent":33.0,"numberOfComponentSequences":1,"numberOfContigs":9,"numberOfScaffolds":1,"scaffoldL50":1,"scaffoldN50":195665,"totalNumberOfChromosomes":1,"totalSequenceLength":"195665","totalUngappedLength":"195336"},"currentAccession":"GCA_038021595.1","organism":{"organismName":"Monkeypox virus","taxId":10244},"sourceDatabase":"SOURCE_DATABASE_GENBANK"}
{"accession":"GCA_038021605.1","annotationInfo":{"name":"Annotation submitted by Public Health Laboratory, NYC Department of Health and Mental Hygiene","provider":"Public Health Laboratory, NYC Department of Health and Mental Hygiene","releaseDate":"2024-04-03","stats":{"geneCounts":{"other":2,"proteinCoding":173,"total":175}}},"assemblyInfo":{"assemblyLevel":"Chromosome","assemblyMethod":"MiniMap2 v. 2.17","assemblyName":"ASM3802160v1","assemblyStatus":"current","assemblyType":"haploid","bioprojectAccession":"PRJNA949682","bioprojectLineage":[{"bioprojects":[{"accession":"PRJNA949682","parentAccessions":["PRJNA1020074"],"title":"NYC Monkeypox virus Genome sequencing"},{"accession":"PRJNA1020074","title":"New York City Routine Pathogen Surveillance Sequencing Data"}]}],"releaseDate":"2024-03-26","sequencingTech":"Illumina","submitter":"Public Health Laboratory, NYC Department of Health and Mental Hygiene"},"assemblyStats":{"contigL50":5,"contigN50":15556,"gcCount":"62341","gcPercent":33.0,"numberOfComponentSequences":1,"numberOfContigs":37,"numberOfScaffolds":1,"scaffoldL50":1,"scaffoldN50":195665,"totalNumberOfChromosomes":1,"totalSequenceLength":"195665","totalUngappedLength":"188799"},"currentAccession":"GCA_038021605.1","organism":{"organismName":"Monkeypox virus","taxId":10244},"sourceDatabase":"SOURCE_DATABASE_GENBANK"}
{"accession":"GCA_038021615.1","annotationInfo":{"name":"Annotation submitted by Public Health Laboratory, NYC Department of Health and Mental Hygiene","provider":"Public Health Laboratory, NYC Department of Health and Mental Hygiene","releaseDate":"2024-04-03","stats":{"geneCounts":{"proteinCoding":174,"total":174}}},"assemblyInfo":{"assemblyLevel":"Chromosome","assemblyMethod":"MiniMap2 v. 2.17","assemblyName":"ASM3802161v1","assemblyStatus":"current","assemblyType":"haploid","bioprojectAccession":"PRJNA949682","bioprojectLineage":[{"bioprojects":[{"accession":"PRJNA949682","parentAccessions":["PRJNA1020074"],"title":"NYC Monkeypox virus Genome sequencing"},{"accession":"PRJNA1020074","title":"New York City Routine Pathogen Surveillance Sequencing Data"}]}],"releaseDate":"2024-03-26","sequencingTech":"Illumina","submitter":"Public Health Laboratory, NYC Department of Health and Mental Hygiene"},"assemblyStats":{"contigL50":5,"contigN50":12428,"gcCount":"62125","gcPercent":33.0,"numberOfComponentSequences":1,"numberOfContigs":45,"numberOfScaffolds":1,"scaffoldL50":1,"scaffoldN50":195665,"totalNumberOfChromosomes":1,"totalSequenceLength":"195665","totalUngappedLength":"188183"},"currentAccession":"GCA_038021615.1","organism":{"organismName":"Monkeypox virus","taxId":10244},"sourceDatabase":"SOURCE_DATABASE_GENBANK"}
{"accession":"GCA_038021625.1","annotationInfo":{"name":"Annotation submitted by Public Health Laboratory, NYC Department of Health and Mental Hygiene","provider":"Public Health Laboratory, NYC Department of Health and Mental Hygiene","releaseDate":"2024-04-03","stats":{"geneCounts":{"proteinCoding":175,"total":175}}},"assemblyInfo":{"assemblyLevel":"Chromosome","assemblyMethod":"MiniMap2 v. 2.17","assemblyName":"ASM3802162v1","assemblyStatus":"current","assemblyType":"haploid","bioprojectAccession":"PRJNA949682","bioprojectLineage":[{"bioprojects":[{"accession":"PRJNA949682","parentAccessions":["PRJNA1020074"],"title":"NYC Monkeypox virus Genome sequencing"},{"accession":"PRJNA1020074","title":"New York City Routine Pathogen Surveillance Sequencing Data"}]}],"releaseDate":"2024-03-26","sequencingTech":"Illumina","submitter":"Public Health Laboratory, NYC Department of Health and Mental Hygiene"},"assemblyStats":{"contigL50":3,"contigN50":22382,"gcCount":"63506","gcPercent":33.0,"numberOfComponentSequences":1,"numberOfContigs":10,"numberOfScaffolds":1,"scaffoldL50":1,"scaffoldN50":195665,"totalNumberOfChromosomes":1,"totalSequenceLength":"195665","totalUngappedLength":"192441"},"currentAccession":"GCA_038021625.1","organism":{"organismName":"Monkeypox virus","taxId":10244},"sourceDatabase":"SOURCE_DATABASE_GENBANK"}
{"accession":"GCA_038021635.1","annotationInfo":{"name":"Annotation submitted by Public Health Laboratory, NYC Department of Health and Mental Hygiene","provider":"Public Health Laboratory, NYC Department of Health and Mental Hygiene","releaseDate":"2024-04-03","stats":{"geneCounts":{"proteinCoding":173,"total":173}}},"assemblyInfo":{"assemblyLevel":"Chromosome","assemblyMethod":"MiniMap2 v. 2.17","assemblyName":"ASM3802163v1","assemblyStatus":"current","assemblyType":"haploid","bioprojectAccession":"PRJNA949682","bioprojectLineage":[{"bioprojects":[{"accession":"PRJNA949682","parentAccessions":["PRJNA1020074"],"title":"NYC Monkeypox virus Genome sequencing"},{"accession":"PRJNA1020074","title":"New York City Routine Pathogen Surveillance Sequencing Data"}]}],"releaseDate":"2024-03-26","sequencingTech":"Illumina","submitter":"Public Health Laboratory, NYC Department of Health and Mental Hygiene"},"assemblyStats":{"contigL50":6,"contigN50":12773,"gcCount":"61105","gcPercent":33.0,"numberOfComponentSequences":1,"numberOfContigs":43,"numberOfScaffolds":1,"scaffoldL50":1,"scaffoldN50":195665,"totalNumberOfChromosomes":1,"totalSequenceLength":"195665","totalUngappedLength":"184677"},"currentAccession":"GCA_038021635.1","organism":{"organismName":"Monkeypox virus","taxId":10244},"sourceDatabase":"SOURCE_DATABASE_GENBANK"}
{"accession":"GCA_038021645.1","annotationInfo":{"name":"Annotation submitted by Public Health Laboratory, NYC Department of Health and Mental Hygiene","provider":"Public Health Laboratory, NYC Department of Health and Mental Hygiene","releaseDate":"2024-04-03","stats":{"geneCounts":{"proteinCoding":175,"total":175}}},"assemblyInfo":{"assemblyLevel":"Chromosome","assemblyMethod":"MiniMap2 v. 2.17","assemblyName":"ASM3802164v1","assemblyStatus":"current","assemblyType":"haploid","bioprojectAccession":"PRJNA949682","bioprojectLineage":[{"bioprojects":[{"accession":"PRJNA949682","parentAccessions":["PRJNA1020074"],"title":"NYC Monkeypox virus Genome sequencing"},{"accession":"PRJNA1020074","title":"New York City Routine Pathogen Surveillance Sequencing Data"}]}],"releaseDate":"2024-03-26","sequencingTech":"Illumina","submitter":"Public Health Laboratory, NYC Department of Health and Mental Hygiene"},"assemblyStats":{"contigL50":1,"contigN50":148640,"gcCount":"63931","gcPercent":33.0,"numberOfComponentSequences":1,"numberOfContigs":13,"numberOfScaffolds":1,"scaffoldL50":1,"scaffoldN50":195589,"totalNumberOfChromosomes":1,"totalSequenceLength":"195589","totalUngappedLength":"193704"},"currentAccession":"GCA_038021645.1","organism":{"organismName":"Monkeypox virus","taxId":10244},"sourceDatabase":"SOURCE_DATABASE_GENBANK"}
{"accession":"GCA_038021655.1","annotationInfo":{"name":"Annotation submitted by Regional Innovative Public Health Laboratory (RIPHL), Rush University Medical Center","provider":"Regional Innovative Public Health Laboratory (RIPHL), Rush University Medical Center","releaseDate":"2024-04-06","stats":{"geneCounts":{"other":1,"proteinCoding":167,"total":168}}},"assemblyInfo":{"assemblyLevel":"Chromosome","assemblyMethod":"BWA v. 0.7.17-r1188; iVar v. 1.3.1","assemblyName":"ASM3802165v1","assemblyStatus":"current","assemblyType":"haploid","releaseDate":"2024-04-01","sequencingTech":"Illumina","submitter":"Regional Innovative Public Health Laboratory (RIPHL), Rush University Medical Center"},"assemblyStats":{"contigL50":2,"contigN50":42516,"gcCount":"55841","gcPercent":33.0,"numberOfComponentSequences":1,"numberOfContigs":9,"numberOfScaffolds":1,"scaffoldL50":1,"scaffoldN50":171600,"totalNumberOfChromosomes":1,"totalSequenceLength":"171600","totalUngappedLength":"169538"},"currentAccession":"GCA_038021655.1","organism":{"organismName":"Monkeypox virus","taxId":10244},"sourceDatabase":"SOURCE_DATABASE_GENBANK"}
{"accession":"GCA_038021665.1","annotationInfo":{"name":"Annotation submitted by Regional Innovative Public Health Laboratory (RIPHL), Rush University Medical Center","provider":"Regional Innovative Public Health Laboratory (RIPHL), Rush University Medical Center","releaseDate":"2024-04-06","stats":{"geneCounts":{"other":2,"proteinCoding":173,"total":175}}},"assemblyInfo":{"assemblyLevel":"Chromosome","assemblyMethod":"BWA v. 0.7.17-r1188; iVar v. 1.3.1","assemblyName":"ASM3802166v1","assemblyStatus":"current","assemblyType":"haploid","releaseDate":"2024-04-01","sequencingTech":"Illumina","submitter":"Regional Innovative Public Health Laboratory (RIPHL), Rush University Medical Center"},"assemblyStats":{"contigL50":5,"contigN50":13768,"gcCount":"61819","gcPercent":33.0,"numberOfComponentSequences":1,"numberOfContigs":42,"numberOfScaffolds":1,"scaffoldL50":1,"scaffoldN50":196420,"totalNumberOfChromosomes":1,"totalSequenceLength":"196420","totalUngappedLength":"187463"},"currentAccession":"GCA_038021665.1","organism":{"organismName":"Monkeypox virus","taxId":10244},"sourceDatabase":"SOURCE_DATABASE_GENBANK"}
{"accession":"GCA_038021675.1","annotationInfo":{"name":"Annotation submitted by Regional Innovative Public Health Laboratory (RIPHL), Rush University Medical Center","provider":"Regional Innovative Public Health Laboratory (RIPHL), Rush University Medical Center","releaseDate":"2024-04-06","stats":{"geneCounts":{"proteinCoding":157,"total":157}}},"assemblyInfo":{"assemblyLevel":"Chromosome","assemblyMethod":"BWA v. 0.7.17-r1188; iVar v. 1.3.1","assemblyName":"ASM3802167v1","assemblyStatus":"current","assemblyType":"haploid","releaseDate":"2024-04-01","sequencingTech":"Illumina","submitter":"Regional Innovative Public Health Laboratory (RIPHL), Rush University Medical Center"},"assemblyStats":{"contigL50":1,"contigN50":100943,"gcCount":"53445","gcPercent":33.0,"numberOfComponentSequences":1,"numberOfContigs":4,"numberOfScaffolds":1,"scaffoldL50":1,"scaffoldN50":177042,"totalNumberOfChromosomes":1,"totalSequenceLength":"177042","totalUngappedLength":"161224"},"currentAccession":"GCA_038021675.1","organism":{"organismName":"Monkeypox virus","taxId":10244},"sourceDatabase":"SOURCE_DATABASE_GENBANK"}
{"accession":"GCA_038021685.1","annotationInfo":{"name":"Annotation submitted by Regional Innovative Public Health Laboratory (RIPHL), Rush University Medical Center","provider":"Regional Innovative Public Health Laboratory (RIPHL), Rush University Medical Center","releaseDate":"2024-04-06","stats":{"geneCounts":{"other":1,"proteinCoding":167,"total":168}}},"assemblyInfo":{"assemblyLevel":"Chromosome","assemblyMethod":"BWA v. 0.7.17-r1188; iVar v. 1.3.1","assemblyName":"ASM3802168v1","assemblyStatus":"current","assemblyType":"haploid","releaseDate":"2024-04-01","sequencingTech":"Illumina","submitter":"Regional Innovative Public Health Laboratory (RIPHL), Rush University Medical Center"},"assemblyStats":{"contigL50":1,"contigN50":100032,"gcCount":"56416","gcPercent":33.0,"numberOfComponentSequences":1,"numberOfContigs":2,"numberOfScaffolds":1,"scaffoldL50":1,"scaffoldN50":171724,"totalNumberOfChromosomes":1,"totalSequenceLength":"171724","totalUngappedLength":"171285"},"currentAccession":"GCA_038021685.1","organism":{"organismName":"Monkeypox virus","taxId":10244},"sourceDatabase":"SOURCE_DATABASE_GENBANK"}
{"accession":"GCA_038021695.1","annotationInfo":{"name":"Annotation submitted by Regional Innovative Public Health Laboratory (RIPHL), Rush University Medical Center","provider":"Regional Innovative Public Health Laboratory (RIPHL), Rush University Medical Center","releaseDate":"2024-04-06","stats":{"geneCounts":{"other":1,"proteinCoding":171,"total":172}}},"assemblyInfo":{"assemblyLevel":"Chromosome","assemblyMethod":"BWA v. 0.7.17-r1188; iVar v. 1.3.1","assemblyName":"ASM3802169v1","assemblyStatus":"current","assemblyType":"haploid","releaseDate":"2024-04-01","sequencingTech":"Illumina","submitter":"Regional Innovative Public Health Laboratory (RIPHL), Rush University Medical Center"},"assemblyStats":{"contigL50":2,"contigN50":42516,"gcCount":"58312","gcPercent":33.0,"numberOfComponentSequences":1,"numberOfContigs":7,"numberOfScaffolds":1,"scaffoldL50":1,"scaffoldN50":180144,"totalNumberOfChromosomes":1,"totalSequenceLength":"180144","totalUngappedLength":"177566"},"currentAccession":"GCA_038021695.1","organism":{"organismName":"Monkeypox virus","taxId":10244},"sourceDatabase":"SOURCE_DATABASE_GENBANK"}
{"accession":"GCA_038021705.1","annotationInfo":{"name":"Annotation submitted by Regional Innovative Public Health Laboratory (RIPHL), Rush University Medical Center","provider":"Regional Innovative Public Health Laboratory (RIPHL), Rush University Medical Center","releaseDate":"2024-04-06","stats":{"geneCounts":{"proteinCoding":167,"total":167}}},"assemblyInfo":{"assemblyLevel":"Complete Genome","assemblyMethod":"BWA v. 0.7.17-r1188; iVar v. 1.3.1","assemblyName":"ASM3802170v1","assemblyStatus":"current","assemblyType":"haploid","releaseDate":"2024-04-01","sequencingTech":"Illumina","submitter":"Regional Innovative Public Health Laboratory (RIPHL), Rush University Medical Center"},"assemblyStats":{"contigL50":1,"contigN50":171550,"gcCount":"56485","gcPercent":33.0,"numberOfComponentSequences":1,"numberOfContigs":1,"numberOfScaffolds":1,"scaffoldL50":1,"scaffoldN50":171550,"totalNumberOfChromosomes":1,"totalSequenceLength":"171550","totalUngappedLength":"171550"},"currentAccession":"GCA_038021705.1","organism":{"organismName":"Monkeypox virus","taxId":10244},"sourceDatabase":"SOURCE_DATABASE_GENBANK"}
{"accession":"GCA_038021715.1","annotationInfo":{"name":"Annotation submitted by Regional Innovative Public Health Laboratory (RIPHL), Rush University Medical Center","provider":"Regional Innovative Public Health Laboratory (RIPHL), Rush University Medical Center","releaseDate":"2024-04-06","stats":{"geneCounts":{"proteinCoding":159,"total":159}}},"assemblyInfo":{"assemblyLevel":"Chromosome","assemblyMethod":"BWA v. 0.7.17-r1188; iVar v. 1.3.1","assemblyName":"ASM3802171v1","assemblyStatus":"current","assemblyType":"haploid","releaseDate":"2024-04-01","sequencingTech":"Illumina","submitter":"Regional Innovative Public Health Laboratory (RIPHL), Rush University Medical Center"},"assemblyStats":{"contigL50":1,"contigN50":91818,"gcCount":"53742","gcPercent":33.0,"numberOfComponentSequences":1,"numberOfContigs":2,"numberOfScaffolds":1,"scaffoldL50":1,"scaffoldN50":163409,"totalNumberOfChromosomes":1,"totalSequenceLength":"163409","totalUngappedLength":"162970"},"currentAccession":"GCA_038021715.1","organism":{"organismName":"Monkeypox virus","taxId":10244},"sourceDatabase":"SOURCE_DATABASE_GENBANK"}
{"accession":"GCA_038021725.1","annotationInfo":{"name":"Annotation submitted by Regional Innovative Public Health Laboratory (RIPHL), Rush University Medical Center","provider":"Regional Innovative Public Health Laboratory (RIPHL), Rush University Medical Center","releaseDate":"2024-04-06","stats":{"geneCounts":{"proteinCoding":168,"total":168}}},"assemblyInfo":{"assemblyLevel":"Chromosome","assemblyMethod":"BWA v. 0.7.17-r1188; iVar v. 1.3.1","assemblyName":"ASM3802172v1","assemblyStatus":"current","assemblyType":"haploid","releaseDate":"2024-04-01","sequencingTech":"Illumina","submitter":"Regional Innovative Public Health Laboratory (RIPHL), Rush University Medical Center"},"assemblyStats":{"contigL50":3,"contigN50":40524,"gcCount":"55834","gcPercent":33.0,"numberOfComponentSequences":1,"numberOfContigs":12,"numberOfScaffolds":1,"scaffoldL50":1,"scaffoldN50":171980,"totalNumberOfChromosomes":1,"totalSequenceLength":"171980","totalUngappedLength":"169640"},"currentAccession":"GCA_038021725.1","organism":{"organismName":"Monkeypox virus","taxId":10244},"sourceDatabase":"SOURCE_DATABASE_GENBANK"}
{"accession":"GCA_038021735.1","annotationInfo":{"name":"Annotation submitted by Regional Innovative Public Health Laboratory (RIPHL), Rush University Medical Center","provider":"Regional Innovative Public Health Laboratory (RIPHL), Rush University Medical Center","releaseDate":"2024-04-06","stats":{"geneCounts":{"proteinCoding":159,"total":159}}},"assemblyInfo":{"assemblyLevel":"Chromosome","assemblyMethod":"BWA v. 0.7.17-r1188; iVar v. 1.3.1","assemblyName":"ASM3802173v1","assemblyStatus":"current","assemblyType":"haploid","releaseDate":"2024-04-01","sequencingTech":"Illumina","submitter":"Regional Innovative Public Health Laboratory (RIPHL), Rush University Medical Center"},"assemblyStats":{"contigL50":1,"contigN50":91802,"gcCount":"53791","gcPercent":33.0,"numberOfComponentSequences":1,"numberOfContigs":4,"numberOfScaffolds":1,"scaffoldL50":1,"scaffoldN50":163321,"totalNumberOfChromosomes":1,"totalSequenceLength":"163321","totalUngappedLength":"163139"},"currentAccession":"GCA_038021735.1","organism":{"organismName":"Monkeypox virus","taxId":10244},"sourceDatabase":"SOURCE_DATABASE_GENBANK"}
{"accession":"GCA_038021745.1","annotationInfo":{"name":"Annotation submitted by Regional Innovative Public Health Laboratory (RIPHL), Rush University Medical Center","provider":"Regional Innovative Public Health Laboratory (RIPHL), Rush University Medical Center","releaseDate":"2024-04-06","stats":{"geneCounts":{"other":1,"proteinCoding":167,"total":168}}},"assemblyInfo":{"assemblyLevel":"Chromosome","assemblyMethod":"BWA v. 0.7.17-r1188; iVar v. 1.3.1","assemblyName":"ASM3802174v1","assemblyStatus":"current","assemblyType":"haploid","releaseDate":"2024-04-01","sequencingTech":"Illumina","submitter":"Regional Innovative Public Health Laboratory (RIPHL), Rush University Medical Center"},"assemblyStats":{"contigL50":3,"contigN50":40973,"gcCount":"55876","gcPercent":33.0,"numberOfComponentSequences":1,"numberOfContigs":9,"numberOfScaffolds":1,"scaffoldL50":1,"scaffoldN50":171600,"totalNumberOfChromosomes":1,"totalSequenceLength":"171600","totalUngappedLength":"169681"},"currentAccession":"GCA_038021745.1","organism":{"organismName":"Monkeypox virus","taxId":10244},"sourceDatabase":"SOURCE_DATABASE_GENBANK"}
{"accession":"GCA_038021755.1","annotationInfo":{"name":"Annotation submitted by Regional Innovative Public Health Laboratory (RIPHL), Rush University Medical Center","provider":"Regional Innovative Public Health Laboratory (RIPHL), Rush University Medical Center","releaseDate":"2024-04-06","stats":{"geneCounts":{"other":1,"proteinCoding":167,"total":168}}},"assemblyInfo":{"assemblyLevel":"Chromosome","assemblyMethod":"BWA v. 0.7.17-r1188; iVar v. 1.3.1","assemblyName":"ASM3802175v1","assemblyStatus":"current","assemblyType":"haploid","releaseDate":"2024-04-01","sequencingTech":"Illumina","submitter":"Regional Innovative Public Health Laboratory (RIPHL), Rush University Medical Center"},"assemblyStats":{"contigL50":2,"contigN50":44401,"gcCount":"56075","gcPercent":33.0,"numberOfComponentSequences":1,"numberOfContigs":5,"numberOfScaffolds":1,"scaffoldL50":1,"scaffoldN50":171859,"totalNumberOfChromosomes":1,"totalSequenceLength":"171859","totalUngappedLength":"170325"},"currentAccession":"GCA_038021755.1","organism":{"organismName":"Monkeypox virus","taxId":10244},"sourceDatabase":"SOURCE_DATABASE_GENBANK"}
{"accession":"GCA_038021765.1","annotationInfo":{"name":"Annotation submitted by Regional Innovative Public Health Laboratory (RIPHL), Rush University Medical Center","provider":"Regional Innovative Public Health Laboratory (RIPHL), Rush University Medical Center","releaseDate":"2024-04-06","stats":{"geneCounts":{"other":2,"proteinCoding":157,"total":159}}},"assemblyInfo":{"assemblyLevel":"Chromosome","assemblyMethod":"BWA v. 0.7.17-r1188; iVar v. 1.3.1","assemblyName":"ASM3802176v1","assemblyStatus":"current","assemblyType":"haploid","releaseDate":"2024-04-01","sequencingTech":"Illumina","submitter":"Regional Innovative Public Health Laboratory (RIPHL), Rush University Medical Center"},"assemblyStats":{"contigL50":3,"contigN50":24963,"gcCount":"52915","gcPercent":33.0,"numberOfComponentSequences":1,"numberOfContigs":14,"numberOfScaffolds":1,"scaffoldL50":1,"scaffoldN50":163438,"totalNumberOfChromosomes":1,"totalSequenceLength":"163438","totalUngappedLength":"160656"},"currentAccession":"GCA_038021765.1","organism":{"organismName":"Monkeypox virus","taxId":10244},"sourceDatabase":"SOURCE_DATABASE_GENBANK"}
{"accession":"GCA_038021775.1","annotationInfo":{"name":"Annotation submitted by Regional Innovative Public Health Laboratory (RIPHL), Rush University Medical Center","provider":"Regional Innovative Public Health Laboratory (RIPHL), Rush University Medical Center","releaseDate":"2024-04-06","stats":{"geneCounts":{"proteinCoding":175,"total":175}}},"assemblyInfo":{"assemblyLevel":"Chromosome","assemblyMethod":"BWA v. 0.7.17-r1188; iVar v. 1.3.1","assemblyName":"ASM3802177v1","assemblyStatus":"current","assemblyType":"haploid","releaseDate":"2024-04-01","sequencingTech":"Illumina","submitter":"Regional Innovative Public Health Laboratory (RIPHL), Rush University Medical Center"},"assemblyStats":{"contigL50":2,"contigN50":54575,"gcCount":"64432","gcPercent":33.0,"numberOfComponentSequences":1,"numberOfContigs":5,"numberOfScaffolds":1,"scaffoldL50":1,"scaffoldN50":195591,"totalNumberOfChromosomes":1,"totalSequenceLength":"195591","totalUngappedLength":"195081"},"currentAccession":"GCA_038021775.1","organism":{"organismName":"Monkeypox virus","taxId":10244},"sourceDatabase":"SOURCE_DATABASE_GENBANK"}
{"accession":"GCA_038021785.1","annotationInfo":{"name":"Annotation submitted by Department of Infectious Diseases, National Institute of Health Doutor Ricardo Jorge, Portugal (INSA)","provider":"Department of Infectious Diseases, National Institute of Health Doutor Ricardo Jorge, Portugal (INSA)","releaseDate":"2024-03-19","stats":{"geneCounts":{"other":2,"proteinCoding":170,"total":172}}},"assemblyInfo":{"assemblyLevel":"Chromosome","assemblyMethod":"INSaFLU v. 2.1","assemblyName":"ASM3802178v1","assemblyStatus":"current","assemblyType":"haploid","releaseDate":"2024-03-14","sequencingTech":"Illumina","submitter":"Department of Infectious Diseases, National Institute of Health Doutor Ricardo Jorge, Portugal (INSA)"},"assemblyStats":{"contigL50":5,"contigN50":13946,"gcCount":"62409","gcPercent":33.0,"numberOfComponentSequences":1,"numberOfContigs":34,"numberOfScaffolds":1,"scaffoldL50":1,"scaffoldN50":195603,"totalNumberOfChromosomes":1,"totalSequenceLength":"195603","totalUngappedLength":"189169"},"currentAccession":"GCA_038021785.1","organism":{"organismName":"Monkeypox virus","taxId":10244},"sourceDatabase":"SOURCE_DATABASE_GENBANK"}
{"accession":"GCA_038021795.1","annotationInfo":{"name":"Annotation submitted by Department of Infectious Diseases, National Institute of Health Doutor Ricardo Jorge, Portugal (INSA)","provider":"Department of Infectious Diseases, National Institute of Health Doutor Ricardo Jorge, Portugal (INSA)","releaseDate":"2024-03-19","stats":{"geneCounts":{"other":2,"proteinCoding":171,"total":173}}},"assemblyInfo":{"assemblyLevel":"Chromosome","assemblyMethod":"INSaFLU v. 2.1","assemblyName":"ASM3802179v1","assemblyStatus":"current","assemblyType":"haploid","releaseDate":"2024-03-14","sequencingTech":"Illumina","submitter":"Department of Infectious Diseases, National Institute of Health Doutor Ricardo Jorge, Portugal (INSA)"},"assemblyStats":{"contigL50":3,"contigN50":28432,"gcCount":"63689","gcPercent":33.0,"numberOfComponentSequences":1,"numberOfContigs":16,"numberOfScaffolds":1,"scaffoldL50":1,"scaffoldN50":196343,"totalNumberOfChromosomes":1,"totalSequenceLength":"196343","totalUngappedLength":"192942"},"currentAccession":"GCA_038021795.1","organism":{"organismName":"Monkeypox virus","taxId":10244},"sourceDatabase":"SOURCE_DATABASE_GENBANK"}
{"accession":"GCA_038021805.1","annotationInfo":{"name":"Annotation submitted by Department of Infectious Diseases, National Institute of Health Doutor Ricardo Jorge, Portugal (INSA)","provider":"Department of Infectious Diseases, National Institute of Health Doutor Ricardo Jorge, Portugal (INSA)","releaseDate":"2024-03-19","stats":{"geneCounts":{"other":1,"proteinCoding":174,"total":175}}},"assemblyInfo":{"assemblyLevel":"Chromosome","assemblyMethod":"INSaFLU v. 2.1","assemblyName":"ASM3802180v1","assemblyStatus":"current","assemblyType":"haploid","releaseDate":"2024-03-14","sequencingTech":"Illumina","submitter":"Department of Infectious Diseases, National Institute of Health Doutor Ricardo Jorge, Portugal (INSA)"},"assemblyStats":{"contigL50":2,"contigN50":55684,"gcCount":"64432","gcPercent":33.0,"numberOfComponentSequences":1,"numberOfContigs":6,"numberOfScaffolds":1,"scaffoldL50":1,"scaffoldN50":195859,"totalNumberOfChromosomes":1,"totalSequenceLength":"195859","totalUngappedLength":"195144"},"currentAccession":"GCA_038021805.1","organism":{"organismName":"Monkeypox virus","taxId":10244},"sourceDatabase":"SOURCE_DATABASE_GENBANK"}
{"accession":"GCA_038021815.1","annotationInfo":{"name":"Annotation submitted by Department of Infectious Diseases, National Institute of Health Doutor Ricardo Jorge, Portugal (INSA)","provider":"Department of Infectious Diseases, National Institute of Health Doutor Ricardo Jorge, Portugal (INSA)","releaseDate":"2024-03-19","stats":{"geneCounts":{"proteinCoding":175,"total":175}}},"assemblyInfo":{"assemblyLevel":"Chromosome","assemblyMethod":"INSaFLU v. 2.1","assemblyName":"ASM3802181v1","assemblyStatus":"current","assemblyType":"haploid","releaseDate":"2024-03-14","sequencingTech":"Illumina","submitter":"Department of Infectious Diseases, National Institute of Health Doutor Ricardo Jorge, Portugal (INSA)"},"assemblyStats":{"contigL50":2,"contigN50":52417,"gcCount":"63566","gcPercent":33.0,"numberOfComponentSequences":1,"numberOfContigs":16,"numberOfScaffolds":1,"scaffoldL50":1,"scaffoldN50":195613,"totalNumberOfChromosomes":1,"totalSequenceLength":"195613","totalUngappedLength":"192463"},"currentAccession":"GCA_038021815.1","organism":{"organismName":"Monkeypox virus","taxId":10244},"sourceDatabase":"SOURCE_DATABASE_GENBANK"}
{"accession":"GCA_038021825.1","annotationInfo":{"name":"Annotation submitted by Department of Infectious Diseases, National Institute of Health Doutor Ricardo Jorge, Portugal (INSA)","provider":"Department of Infectious Diseases, National Institute of Health Doutor Ricardo Jorge, Portugal (INSA)","releaseDate":"2024-03-19","stats":{"geneCounts":{"other":2,"proteinCoding":173,"total":175}}},"assemblyInfo":{"assemblyLevel":"Chromosome","assemblyMethod":"INSaFLU v. 2.1","assemblyName":"ASM3802182v1","assemblyStatus":"current","assemblyType":"haploid","releaseDate":"2024-03-14","sequencingTech":"Illumina","submitter":"Department of Infectious Diseases, National Institute of Health Doutor Ricardo Jorge, Portugal (INSA)"},"assemblyStats":{"contigL50":3,"contigN50":29365,"gcCount":"63255","gcPercent":33.0,"numberOfComponentSequences":1,"numberOfContigs":23,"numberOfScaffolds":1,"scaffoldL50":1,"scaffoldN50":195595,"totalNumberOfChromosomes":1,"totalSequenceLength":"195595","totalUngappedLength":"191719"},"currentAccession":"GCA_038021825.1","organism":{"organismName":"Monkeypox virus","taxId":10244},"sourceDatabase":"SOURCE_DATABASE_GENBANK"}
{"accession":"GCA_038021835.1","annotationInfo":{"name":"Annotation submitted by Department of Infectious Diseases, National Institute of Health Doutor Ricardo Jorge, Portugal (INSA)","provider":"Department of Infectious Diseases, National Institute of Health Doutor Ricardo Jorge, Portugal (INSA)","releaseDate":"2024-03-19","stats":{"geneCounts":{"other":1,"proteinCoding":174,"total":175}}},"assemblyInfo":{"assemblyLevel":"Chromosome","assemblyMethod":"INSaFLU v. 2.1","assemblyName":"ASM3802183v1","assemblyStatus":"current","assemblyType":"haploid","releaseDate":"2024-03-14","sequencingTech":"Illumina","submitter":"Department of Infectious Diseases, National Institute of Health Doutor Ricardo Jorge, Portugal (INSA)"},"assemblyStats":{"contigL50":3,"contigN50":30502,"gcCount":"64178","gcPercent":33.0,"numberOfComponentSequences":1,"numberOfContigs":16,"numberOfScaffolds":1,"scaffoldL50":1,"scaffoldN50":196265,"totalNumberOfChromosomes":1,"totalSequenceLength":"196265","totalUngappedLength":"194431"},"currentAccession":"GCA_038021835.1","organism":{"organismName":"Monkeypox virus","taxId":10244},"sourceDatabase":"SOURCE_DATABASE_GENBANK"}
{"accession":"GCA_038021845.1","annotationInfo":{"name":"Annotation submitted by Department of Infectious Diseases, National Institute of Health Doutor Ricardo Jorge, Portugal (INSA)","provider":"Department of Infectious Diseases, National Institute of Health Doutor Ricardo Jorge, Portugal (INSA)","releaseDate":"2024-03-19","stats":{"geneCounts":{"other":1,"proteinCoding":174,"total":175}}},"assemblyInfo":{"assemblyLevel":"Chromosome","assemblyMethod":"INSaFLU v. 2.1","assemblyName":"ASM3802184v1","assemblyStatus":"current","assemblyType":"haploid","releaseDate":"2024-03-14","sequencingTech":"Illumina","submitter":"Department of Infectious Diseases, National Institute of Health Doutor Ricardo Jorge, Portugal (INSA)"},"assemblyStats":{"contigL50":1,"contigN50":160234,"gcCount":"64427","gcPercent":33.0,"numberOfComponentSequences":1,"numberOfContigs":7,"numberOfScaffolds":1,"scaffoldL50":1,"scaffoldN50":195643,"totalNumberOfChromosomes":1,"totalSequenceLength":"195643","totalUngappedLength":"195058"},"currentAccession":"GCA_038021845.1","organism":{"organismName":"Monkeypox virus","taxId":10244},"sourceDatabase":"SOURCE_DATABASE_GENBANK"}
{"accession":"GCA_038021855.1","annotationInfo":{"name":"Annotation submitted by Department of Infectious Diseases, National Institute of Health Doutor Ricardo Jorge, Portugal (INSA)","provider":"Department of Infectious Diseases, National Institute of Health Doutor Ricardo Jorge, Portugal (INSA)","releaseDate":"2024-03-19","stats":{"geneCounts":{"other":2,"proteinCoding":173,"total":175}}},"assemblyInfo":{"assemblyLevel":"Chromosome","assemblyMethod":"INSaFLU v. 2.1","assemblyName":"ASM3802185v1","assemblyStatus":"current","assemblyType":"haploid","releaseDate":"2024-03-14","sequencingTech":"Illumina","submitter":"Department of Infectious Diseases, National Institute of Health Doutor Ricardo Jorge, Portugal (INSA)"},"assemblyStats":{"contigL50":2,"contigN50":52530,"gcCount":"64204","gcPercent":33.0,"numberOfComponentSequences":1,"numberOfContigs":15,"numberOfScaffolds":1,"scaffoldL50":1,"scaffoldN50":195693,"totalNumberOfChromosomes":1,"totalSequenceLength":"195693","totalUngappedLength":"194612"},"currentAccession":"GCA_038021855.1","organism":{"organismName":"Monkeypox virus","taxId":10244},"sourceDatabase":"SOURCE_DATABASE_GENBANK"}
{"accession":"GCA_038021865.1","annotationInfo":{"name":"Annotation submitted by Public Health Laboratory, NYC Department of Health and Mental Hygiene","provider":"Public Health Laboratory, NYC Department of Health and Mental Hygiene","releaseDate":"2024-04-03","stats":{"geneCounts":{"proteinCoding":175,"total":175}}},"assemblyInfo":{"assemblyLevel":"Chromosome","assemblyMethod":"MiniMap2 v. 2.17","assemblyName":"ASM3802186v1","assemblyStatus":"current","assemblyType":"haploid","bioprojectAccession":"PRJNA949682","bioprojectLineage":[{"bioprojects":[{"accession":"PRJNA949682","parentAccessions":["PRJNA1020074"],"title":"NYC Monkeypox virus Genome sequencing"},{"accession":"PRJNA1020074","title":"New York City Routine Pathogen Surveillance Sequencing Data"}]}],"releaseDate":"2024-03-26","sequencingTech":"Illumina","submitter":"Public Health Laboratory, NYC Department of Health and Mental Hygiene"},"assemblyStats":{"contigL50":2,"contigN50":49638,"gcCount":"64389","gcPercent":33.0,"numberOfComponentSequences":1,"numberOfContigs":14,"numberOfScaffolds":1,"scaffoldL50":1,"scaffoldN50":195665,"totalNumberOfChromosomes":1,"totalSequenceLength":"195665","totalUngappedLength":"194961"},"currentAccession":"GCA_038021865.1","organism":{"organismName":"Monkeypox virus","taxId":10244},"sourceDatabase":"SOURCE_DATABASE_GENBANK"}
{"accession":"GCA_038021875.1","annotationInfo":{"name":"Annotation submitted by Public Health Laboratory, NYC Department of Health and Mental Hygiene","provider":"Public Health Laboratory, NYC Department of Health and Mental Hygiene","releaseDate":"2024-04-03","stats":{"geneCounts":{"proteinCoding":175,"total":175}}},"assemblyInfo":{"assemblyLevel":"Chromosome","assemblyMethod":"MiniMap2 v. 2.17","assemblyName":"ASM3802187v1","assemblyStatus":"current","assemblyType":"haploid","bioprojectAccession":"PRJNA949682","bioprojectLineage":[{"bioprojects":[{"accession":"PRJNA949682","parentAccessions":["PRJNA1020074"],"title":"NYC Monkeypox virus Genome sequencing"},{"accession":"PRJNA1020074","title":"New York City Routine Pathogen Surveillance Sequencing Data"}]}],"releaseDate":"2024-03-26","sequencingTech":"Illumina","submitter":"Public Health Laboratory, NYC Department of Health and Mental Hygiene"},"assemblyStats":{"contigL50":1,"contigN50":137476,"gcCount":"64550","gcPercent":33.0,"numberOfComponentSequences":1,"numberOfContigs":3,"numberOfScaffolds":1,"scaffoldL50":1,"scaffoldN50":195658,"totalNumberOfChromosomes":1,"totalSequenceLength":"195658","totalUngappedLength":"195447"},"currentAccession":"GCA_038021875.1","organism":{"organismName":"Monkeypox virus","taxId":10244},"sourceDatabase":"SOURCE_DATABASE_GENBANK"}
{"accession":"GCA_038021885.1","annotationInfo":{"name":"Annotation submitted by Public Health Laboratory, NYC Department of Health and Mental Hygiene","provider":"Public Health Laboratory, NYC Department of Health and Mental Hygiene","releaseDate":"2024-04-03","stats":{"geneCounts":{"proteinCoding":175,"total":175}}},"assemblyInfo":{"assemblyLevel":"Complete Genome","assemblyMethod":"MiniMap2 v. 2.17","assemblyName":"ASM3802188v1","assemblyStatus":"current","assemblyType":"haploid","bioprojectAccession":"PRJNA949682","bioprojectLineage":[{"bioprojects":[{"accession":"PRJNA949682","parentAccessions":["PRJNA1020074"],"title":"NYC Monkeypox virus Genome sequencing"},{"accession":"PRJNA1020074","title":"New York City Routine Pathogen Surveillance Sequencing Data"}]}],"releaseDate":"2024-03-26","sequencingTech":"Illumina","submitter":"Public Health Laboratory, NYC Department of Health and Mental Hygiene"},"assemblyStats":{"contigL50":1,"contigN50":195648,"gcCount":"64600","gcPercent":33.0,"numberOfComponentSequences":1,"numberOfContigs":1,"numberOfScaffolds":1,"scaffoldL50":1,"scaffoldN50":195648,"totalNumberOfChromosomes":1,"totalSequenceLength":"195648","totalUngappedLength":"195648"},"currentAccession":"GCA_038021885.1","organism":{"organismName":"Monkeypox virus","taxId":10244},"sourceDatabase":"SOURCE_DATABASE_GENBANK"}
{"accession":"GCA_038021895.1","annotationInfo":{"name":"Annotation submitted by Public Health Laboratory, NYC Department of Health and Mental Hygiene","provider":"Public Health Laboratory, NYC Department of Health and Mental Hygiene","releaseDate":"2024-04-03","stats":{"geneCounts":{"other":1,"proteinCoding":174,"total":175}}},"assemblyInfo":{"assemblyLevel":"Chromosome","assemblyMethod":"MiniMap2 v. 2.17","assemblyName":"ASM3802189v1","assemblyStatus":"current","assemblyType":"haploid","bioprojectAccession":"PRJNA949682","bioprojectLineage":[{"bioprojects":[{"accession":"PRJNA949682","parentAccessions":["PRJNA1020074"],"title":"NYC Monkeypox virus Genome sequencing"},{"accession":"PRJNA1020074","title":"New York City Routine Pathogen Surveillance Sequencing Data"}]}],"releaseDate":"2024-03-26","sequencingTech":"Illumina","submitter":"Public Health Laboratory, NYC Department of Health and Mental Hygiene"},"assemblyStats":{"contigL50":1,"contigN50":183526,"gcCount":"64604","gcPercent":33.0,"numberOfComponentSequences":1,"numberOfContigs":2,"numberOfScaffolds":1,"scaffoldL50":1,"scaffoldN50":195663,"totalNumberOfChromosomes":1,"totalSequenceLength":"195663","totalUngappedLength":"195636"},"currentAccession":"GCA_038021895.1","organism":{"organismName":"Monkeypox virus","taxId":10244},"sourceDatabase":"SOURCE_DATABASE_GENBANK"}
{"accession":"GCA_038021905.1","annotationInfo":{"name":"Annotation submitted by Public Health Laboratory, NYC Department of Health and Mental Hygiene","provider":"Public Health Laboratory, NYC Department of Health and Mental Hygiene","releaseDate":"2024-04-03","stats":{"geneCounts":{"proteinCoding":175,"total":175}}},"assemblyInfo":{"assemblyLevel":"Complete Genome","assemblyMethod":"MiniMap2 v. 2.17","assemblyName":"ASM3802190v1","assemblyStatus":"current","assemblyType":"haploid","bioprojectAccession":"PRJNA949682","bioprojectLineage":[{"bioprojects":[{"accession":"PRJNA949682","parentAccessions":["PRJNA1020074"],"title":"NYC Monkeypox virus Genome sequencing"},{"accession":"PRJNA1020074","title":"New York City Routine Pathogen Surveillance Sequencing Data"}]}],"releaseDate":"2024-03-26","sequencingTech":"Illumina","submitter":"Public Health Laboratory, NYC Department of Health and Mental Hygiene"},"assemblyStats":{"contigL50":1,"contigN50":195654,"gcCount":"64607","gcPercent":33.0,"numberOfComponentSequences":1,"numberOfContigs":1,"numberOfScaffolds":1,"scaffoldL50":1,"scaffoldN50":195654,"totalNumberOfChromosomes":1,"totalSequenceLength":"195654","totalUngappedLength":"195654"},"currentAccession":"GCA_038021905.1","organism":{"organismName":"Monkeypox virus","taxId":10244},"sourceDatabase":"SOURCE_DATABASE_GENBANK"}
{"accession":"GCA_038021915.1","annotationInfo":{"name":"Annotation submitted by Public Health Laboratory, NYC Department of Health and Mental Hygiene","provider":"Public Health Laboratory, NYC Department of Health and Mental Hygiene","releaseDate":"2024-04-03","stats":{"geneCounts":{"proteinCoding":175,"total":175}}},"assemblyInfo":{"assemblyLevel":"Complete Genome","assemblyMethod":"MiniMap2 v. 2.17","assemblyName":"ASM3802191v1","assemblyStatus":"current","assemblyType":"haploid","bioprojectAccession":"PRJNA949682","bioprojectLineage":[{"bioprojects":[{"accession":"PRJNA949682","parentAccessions":["PRJNA1020074"],"title":"NYC Monkeypox virus Genome sequencing"},{"accession":"PRJNA1020074","title":"New York City Routine Pathogen Surveillance Sequencing Data"}]}],"releaseDate":"2024-03-26","sequencingTech":"Illumina","submitter":"Public Health Laboratory, NYC Department of Health and Mental Hygiene"},"assemblyStats":{"contigL50":1,"contigN50":195643,"gcCount":"64609","gcPercent":33.0,"numberOfComponentSequences":1,"numberOfContigs":1,"numberOfScaffolds":1,"scaffoldL50":1,"scaffoldN50":195643,"totalNumberOfChromosomes":1,"totalSequenceLength":"195643","totalUngappedLength":"195643"},"currentAccession":"GCA_038021915.1","organism":{"organismName":"Monkeypox virus","taxId":10244},"sourceDatabase":"SOURCE_DATABASE_GENBANK"}
{"accession":"GCA_038021925.1","annotationInfo":{"name":"Annotation submitted by Public Health Laboratory, NYC Department of Health and Mental Hygiene","provider":"Public Health Laboratory, NYC Department of Health and Mental Hygiene","releaseDate":"2024-04-03","stats":{"geneCounts":{"proteinCoding":175,"total":175}}},"assemblyInfo":{"assemblyLevel":"Complete Genome","assemblyMethod":"MiniMap2 v. 2.17","assemblyName":"ASM3802192v1","assemblyStatus":"current","assemblyType":"haploid","bioprojectAccession":"PRJNA949682","bioprojectLineage":[{"bioprojects":[{"accession":"PRJNA949682","parentAccessions":["PRJNA1020074"],"title":"NYC Monkeypox virus Genome sequencing"},{"accession":"PRJNA1020074","title":"New York City Routine Pathogen Surveillance Sequencing Data"}]}],"releaseDate":"2024-03-26","sequencingTech":"Illumina","submitter":"Public Health Laboratory, NYC Department of Health and Mental Hygiene"},"assemblyStats":{"contigL50":1,"contigN50":195651,"gcCount":"64608","gcPercent":33.0,"numberOfComponentSequences":1,"numberOfContigs":1,"numberOfScaffolds":1,"scaffoldL50":1,"scaffoldN50":195651,"totalNumberOfChromosomes":1,"totalSequenceLength":"195651","totalUngappedLength":"195651"},"currentAccession":"GCA_038021925.1","organism":{"organismName":"Monkeypox virus","taxId":10244},"sourceDatabase":"SOURCE_DATABASE_GENBANK"}
{"accession":"GCA_038021935.1","annotationInfo":{"name":"Annotation submitted by Public Health Laboratory, NYC Department of Health and Mental Hygiene","provider":"Public Health Laboratory, NYC Department of Health and Mental Hygiene","releaseDate":"2024-04-03","stats":{"geneCounts":{"proteinCoding":175,"total":175}}},"assemblyInfo":{"assemblyLevel":"Complete Genome","assemblyMethod":"MiniMap2 v. 2.17","assemblyName":"ASM3802193v1","assemblyStatus":"current","assemblyType":"haploid","bioprojectAccession":"PRJNA949682","bioprojectLineage":[{"bioprojects":[{"accession":"PRJNA949682","parentAccessions":["PRJNA1020074"],"title":"NYC Monkeypox virus Genome sequencing"},{"accession":"PRJNA1020074","title":"New York City Routine Pathogen Surveillance Sequencing Data"}]}],"releaseDate":"2024-03-26","sequencingTech":"Illumina","submitter":"Public Health Laboratory, NYC Department of Health and Mental Hygiene"},"assemblyStats":{"contigL50":1,"contigN50":195655,"gcCount":"64606","gcPercent":33.0,"numberOfComponentSequences":1,"numberOfContigs":1,"numberOfScaffolds":1,"scaffoldL50":1,"scaffoldN50":195655,"totalNumberOfChromosomes":1,"totalSequenceLength":"195655","totalUngappedLength":"195655"},"currentAccession":"GCA_038021935.1","organism":{"organismName":"Monkeypox virus","taxId":10244},"sourceDatabase":"SOURCE_DATABASE_GENBANK"}
{"accession":"GCA_038021945.1","annotationInfo":{"name":"Annotation submitted by Public Health Laboratory, NYC Department of Health and Mental Hygiene","provider":"Public Health Laboratory, NYC Department of Health and Mental Hygiene","releaseDate":"2024-04-03","stats":{"geneCounts":{"proteinCoding":175,"total":175}}},"assemblyInfo":{"assemblyLevel":"Chromosome","assemblyMethod":"MiniMap2 v. 2.17","assemblyName":"ASM3802194v1","assemblyStatus":"current","assemblyType":"haploid","bioprojectAccession":"PRJNA949682","bioprojectLineage":[{"bioprojects":[{"accession":"PRJNA949682","parentAccessions":["PRJNA1020074"],"title":"NYC Monkeypox virus Genome sequencing"},{"accession":"PRJNA1020074","title":"New York City Routine Pathogen Surveillance Sequencing Data"}]}],"releaseDate":"2024-03-26","sequencingTech":"Illumina","submitter":"Public Health Laboratory, NYC Department of Health and Mental Hygiene"},"assemblyStats":{"contigL50":1,"contigN50":120155,"gcCount":"64373","gcPercent":33.0,"numberOfComponentSequences":1,"numberOfContigs":9,"numberOfScaffolds":1,"scaffoldL50":1,"scaffoldN50":195615,"totalNumberOfChromosomes":1,"totalSequenceLength":"195615","totalUngappedLength":"194925"},"currentAccession":"GCA_038021945.1","organism":{"organismName":"Monkeypox virus","taxId":10244},"sourceDatabase":"SOURCE_DATABASE_GENBANK"}
{"accession":"GCA_038021955.1","annotationInfo":{"name":"Annotation submitted by Public Health Laboratory, NYC Department of Health and Mental Hygiene","provider":"Public Health Laboratory, NYC Department of Health and Mental Hygiene","releaseDate":"2024-04-03","stats":{"geneCounts":{"proteinCoding":175,"total":175}}},"assemblyInfo":{"assemblyLevel":"Chromosome","assemblyMethod":"MiniMap2 v. 2.17","assemblyName":"ASM3802195v1","assemblyStatus":"current","assemblyType":"haploid","bioprojectAccession":"PRJNA949682","bioprojectLineage":[{"bioprojects":[{"accession":"PRJNA949682","parentAccessions":["PRJNA1020074"],"title":"NYC Monkeypox virus Genome sequencing"},{"accession":"PRJNA1020074","title":"New York City Routine Pathogen Surveillance Sequencing Data"}]}],"releaseDate":"2024-03-26","sequencingTech":"Illumina","submitter":"Public Health Laboratory, NYC Department of Health and Mental Hygiene"},"assemblyStats":{"contigL50":1,"contigN50":148733,"gcCount":"64244","gcPercent":33.0,"numberOfComponentSequences":1,"numberOfContigs":13,"numberOfScaffolds":1,"scaffoldL50":1,"scaffoldN50":195603,"totalNumberOfChromosomes":1,"totalSequenceLength":"195603","totalUngappedLength":"194586"},"currentAccession":"GCA_038021955.1","organism":{"organismName":"Monkeypox virus","taxId":10244},"sourceDatabase":"SOURCE_DATABASE_GENBANK"}
{"accession":"GCA_038021965.1","annotationInfo":{"name":"Annotation submitted by Public Health Laboratory, NYC Department of Health and Mental Hygiene","provider":"Public Health Laboratory, NYC Department of Health and Mental Hygiene","releaseDate":"2024-04-03","stats":{"geneCounts":{"proteinCoding":175,"total":175}}},"assemblyInfo":{"assemblyLevel":"Chromosome","assemblyMethod":"MiniMap2 v. 2.17","assemblyName":"ASM3802196v1","assemblyStatus":"current","assemblyType":"haploid","bioprojectAccession":"PRJNA949682","bioprojectLineage":[{"bioprojects":[{"accession":"PRJNA949682","parentAccessions":["PRJNA1020074"],"title":"NYC Monkeypox virus Genome sequencing"},{"accession":"PRJNA1020074","title":"New York City Routine Pathogen Surveillance Sequencing Data"}]}],"releaseDate":"2024-03-26","sequencingTech":"Illumina","submitter":"Public Health Laboratory, NYC Department of Health and Mental Hygiene"},"assemblyStats":{"contigL50":1,"contigN50":148919,"gcCount":"64534","gcPercent":33.0,"numberOfComponentSequences":1,"numberOfContigs":5,"numberOfScaffolds":1,"scaffoldL50":1,"scaffoldN50":195600,"totalNumberOfChromosomes":1,"totalSequenceLength":"195600","totalUngappedLength":"195521"},"currentAccession":"GCA_038021965.1","organism":{"organismName":"Monkeypox virus","taxId":10244},"sourceDatabase":"SOURCE_DATABASE_GENBANK"}
{"accession":"GCA_038021975.1","annotationInfo":{"name":"Annotation submitted by Public Health Laboratory, NYC Department of Health and Mental Hygiene","provider":"Public Health Laboratory, NYC Department of Health and Mental Hygiene","releaseDate":"2024-04-03","stats":{"geneCounts":{"proteinCoding":175,"total":175}}},"assemblyInfo":{"assemblyLevel":"Chromosome","assemblyMethod":"MiniMap2 v. 2.17","assemblyName":"ASM3802197v1","assemblyStatus":"current","assemblyType":"haploid","bioprojectAccession":"PRJNA949682","bioprojectLineage":[{"bioprojects":[{"accession":"PRJNA949682","parentAccessions":["PRJNA1020074"],"title":"NYC Monkeypox virus Genome sequencing"},{"accession":"PRJNA1020074","title":"New York City Routine Pathogen Surveillance Sequencing Data"}]}],"releaseDate":"2024-03-26","sequencingTech":"Illumina","submitter":"Public Health Laboratory, NYC Department of Health and Mental Hygiene"},"assemblyStats":{"contigL50":1,"contigN50":149773,"gcCount":"64151","gcPercent":33.0,"numberOfComponentSequences":1,"numberOfContigs":5,"numberOfScaffolds":1,"scaffoldL50":1,"scaffoldN50":195665,"totalNumberOfChromosomes":1,"totalSequenceLength":"195665","totalUngappedLength":"194226"},"currentAccession":"GCA_038021975.1","organism":{"organismName":"Monkeypox virus","taxId":10244},"sourceDatabase":"SOURCE_DATABASE_GENBANK"}
{"accession":"GCA_038021985.1","annotationInfo":{"name":"Annotation submitted by Public Health Laboratory, NYC Department of Health and Mental Hygiene","provider":"Public Health Laboratory, NYC Department of Health and Mental Hygiene","releaseDate":"2024-04-03","stats":{"geneCounts":{"proteinCoding":175,"total":175}}},"assemblyInfo":{"assemblyLevel":"Chromosome","assemblyMethod":"MiniMap2 v. 2.17","assemblyName":"ASM3802198v1","assemblyStatus":"current","assemblyType":"haploid","bioprojectAccession":"PRJNA949682","bioprojectLineage":[{"bioprojects":[{"accession":"PRJNA949682","parentAccessions":["PRJNA1020074"],"title":"NYC Monkeypox virus Genome sequencing"},{"accession":"PRJNA1020074","title":"New York City Routine Pathogen Surveillance Sequencing Data"}]}],"releaseDate":"2024-03-26","sequencingTech":"Illumina","submitter":"Public Health Laboratory, NYC Department of Health and Mental Hygiene"},"assemblyStats":{"contigL50":1,"contigN50":149763,"gcCount":"64160","gcPercent":33.0,"numberOfComponentSequences":1,"numberOfContigs":4,"numberOfScaffolds":1,"scaffoldL50":1,"scaffoldN50":195647,"totalNumberOfChromosomes":1,"totalSequenceLength":"195647","totalUngappedLength":"194249"},"currentAccession":"GCA_038021985.1","organism":{"organismName":"Monkeypox virus","taxId":10244},"sourceDatabase":"SOURCE_DATABASE_GENBANK"}
{"accession":"GCA_038021995.1","annotationInfo":{"name":"Annotation submitted by Public Health Laboratory, NYC Department of Health and Mental Hygiene","provider":"Public Health Laboratory, NYC Department of Health and Mental Hygiene","releaseDate":"2024-04-03","stats":{"geneCounts":{"proteinCoding":175,"total":175}}},"assemblyInfo":{"assemblyLevel":"Chromosome","assemblyMethod":"MiniMap2 v. 2.17","assemblyName":"ASM3802199v1","assemblyStatus":"current","assemblyType":"haploid","bioprojectAccession":"PRJNA949682","bioprojectLineage":[{"bioprojects":[{"accession":"PRJNA949682","parentAccessions":["PRJNA1020074"],"title":"NYC Monkeypox virus Genome sequencing"},{"accession":"PRJNA1020074","title":"New York City Routine Pathogen Surveillance Sequencing Data"}]}],"releaseDate":"2024-03-26","sequencingTech":"Illumina","submitter":"Public Health Laboratory, NYC Department of Health and Mental Hygiene"},"assemblyStats":{"contigL50":1,"contigN50":149765,"gcCount":"64579","gcPercent":33.0,"numberOfComponentSequences":1,"numberOfContigs":4,"numberOfScaffolds":1,"scaffoldL50":1,"scaffoldN50":195652,"totalNumberOfChromosomes":1,"totalSequenceLength":"195652","totalUngappedLength":"195587"},"currentAccession":"GCA_038021995.1","organism":{"organismName":"Monkeypox virus","taxId":10244},"sourceDatabase":"SOURCE_DATABASE_GENBANK"}
{"accession":"GCA_038022005.1","annotationInfo":{"name":"Annotation submitted by Public Health Laboratory, NYC Department of Health and Mental Hygiene","provider":"Public Health Laboratory, NYC Department of Health and Mental Hygiene","releaseDate":"2024-04-03","stats":{"geneCounts":{"other":1,"proteinCoding":172,"total":173}}},"assemblyInfo":{"assemblyLevel":"Chromosome","assemblyMethod":"MiniMap2 v. 2.17","assemblyName":"ASM3802200v1","assemblyStatus":"current","assemblyType":"haploid","bioprojectAccession":"PRJNA949682","bioprojectLineage":[{"bioprojects":[{"accession":"PRJNA949682","parentAccessions":["PRJNA1020074"],"title":"NYC Monkeypox virus Genome sequencing"},{"accession":"PRJNA1020074","title":"New York City Routine Pathogen Surveillance Sequencing Data"}]}],"releaseDate":"2024-03-26","sequencingTech":"Illumina","submitter":"Public Health Laboratory, NYC Department of Health and Mental Hygiene"},"assemblyStats":{"contigL50":7,"contigN50":11387,"gcCount":"60272","gcPercent":33.0,"numberOfComponentSequences":1,"numberOfContigs":55,"numberOfScaffolds":1,"scaffoldL50":1,"scaffoldN50":195665,"totalNumberOfChromosomes":1,"totalSequenceLength":"195665","totalUngappedLength":"182306"},"currentAccession":"GCA_038022005.1","organism":{"organismName":"Monkeypox virus","taxId":10244},"sourceDatabase":"SOURCE_DATABASE_GENBANK"}
{"accession":"GCA_038022015.1","annotationInfo":{"name":"Annotation submitted by Public Health Laboratory, NYC Department of Health and Mental Hygiene","provider":"Public Health Laboratory, NYC Department of Health and Mental Hygiene","releaseDate":"2024-04-03","stats":{"geneCounts":{"proteinCoding":173,"total":173}}},"assemblyInfo":{"assemblyLevel":"Chromosome","assemblyMethod":"MiniMap2 v. 2.17","assemblyName":"ASM3802201v1","assemblyStatus":"current","assemblyType":"haploid","bioprojectAccession":"PRJNA949682","bioprojectLineage":[{"bioprojects":[{"accession":"PRJNA949682","parentAccessions":["PRJNA1020074"],"title":"NYC Monkeypox virus Genome sequencing"},{"accession":"PRJNA1020074","title":"New York City Routine Pathogen Surveillance Sequencing Data"}]}],"releaseDate":"2024-03-26","sequencingTech":"Illumina","submitter":"Public Health Laboratory, NYC Department of Health and Mental Hygiene"},"assemblyStats":{"contigL50":6,"contigN50":14020,"gcCount":"61547","gcPercent":33.0,"numberOfComponentSequences":1,"numberOfContigs":36,"numberOfScaffolds":1,"scaffoldL50":1,"scaffoldN50":195664,"totalNumberOfChromosomes":1,"totalSequenceLength":"195664","totalUngappedLength":"186209"},"currentAccession":"GCA_038022015.1","organism":{"organismName":"Monkeypox virus","taxId":10244},"sourceDatabase":"SOURCE_DATABASE_GENBANK"}
{"accession":"GCA_038022025.1","annotationInfo":{"name":"Annotation submitted by Public Health Laboratory, NYC Department of Health and Mental Hygiene","provider":"Public Health Laboratory, NYC Department of Health and Mental Hygiene","releaseDate":"2024-04-03","stats":{"geneCounts":{"other":1,"proteinCoding":174,"total":175}}},"assemblyInfo":{"assemblyLevel":"Chromosome","assemblyMethod":"MiniMap2 v. 2.17","assemblyName":"ASM3802202v1","assemblyStatus":"current","assemblyType":"haploid","bioprojectAccession":"PRJNA949682","bioprojectLineage":[{"bioprojects":[{"accession":"PRJNA949682","parentAccessions":["PRJNA1020074"],"title":"NYC Monkeypox virus Genome sequencing"},{"accession":"PRJNA1020074","title":"New York City Routine Pathogen Surveillance Sequencing Data"}]}],"releaseDate":"2024-03-26","sequencingTech":"Illumina","submitter":"Public Health Laboratory, NYC Department of Health and Mental Hygiene"},"assemblyStats":{"contigL50":2,"contigN50":29039,"gcCount":"63891","gcPercent":33.0,"numberOfComponentSequences":1,"numberOfContigs":11,"numberOfScaffolds":1,"scaffoldL50":1,"scaffoldN50":195654,"totalNumberOfChromosomes":1,"totalSequenceLength":"195654","totalUngappedLength":"193528"},"currentAccession":"GCA_038022025.1","organism":{"organismName":"Monkeypox virus","taxId":10244},"sourceDatabase":"SOURCE_DATABASE_GENBANK"}
{"accession":"GCA_038022035.1","annotationInfo":{"name":"Annotation submitted by Public Health Laboratory, NYC Department of Health and Mental Hygiene","provider":"Public Health Laboratory, NYC Department of Health and Mental Hygiene","releaseDate":"2024-04-03","stats":{"geneCounts":{"proteinCoding":175,"total":175}}},"assemblyInfo":{"assemblyLevel":"Chromosome","assemblyMethod":"MiniMap2 v. 2.17","assemblyName":"ASM3802203v1","assemblyStatus":"current","assemblyType":"haploid","bioprojectAccession":"PRJNA949682","bioprojectLineage":[{"bioprojects":[{"accession":"PRJNA949682","parentAccessions":["PRJNA1020074"],"title":"NYC Monkeypox virus Genome sequencing"},{"accession":"PRJNA1020074","title":"New York City Routine Pathogen Surveillance Sequencing Data"}]}],"releaseDate":"2024-03-26","sequencingTech":"Illumina","submitter":"Public Health Laboratory, NYC Department of Health and Mental Hygiene"},"assemblyStats":{"contigL50":2,"contigN50":60197,"gcCount":"64275","gcPercent":33.0,"numberOfComponentSequences":1,"numberOfContigs":5,"numberOfScaffolds":1,"scaffoldL50":1,"scaffoldN50":195649,"totalNumberOfChromosomes":1,"totalSequenceLength":"195649","totalUngappedLength":"194740"},"currentAccession":"GCA_038022035.1","organism":{"organismName":"Monkeypox virus","taxId":10244},"sourceDatabase":"SOURCE_DATABASE_GENBANK"}
{"accession":"GCA_038022045.1","annotationInfo":{"name":"Annotation submitted by Public Health Laboratory, NYC Department of Health and Mental Hygiene","provider":"Public Health Laboratory, NYC Department of Health and Mental Hygiene","releaseDate":"2024-04-03","stats":{"geneCounts":{"proteinCoding":174,"total":174}}},"assemblyInfo":{"assemblyLevel":"Chromosome","assemblyMethod":"MiniMap2 v. 2.17","assemblyName":"ASM3802204v1","assemblyStatus":"current","assemblyType":"haploid","bioprojectAccession":"PRJNA949682","bioprojectLineage":[{"bioprojects":[{"accession":"PRJNA949682","parentAccessions":["PRJNA1020074"],"title":"NYC Monkeypox virus Genome sequencing"},{"accession":"PRJNA1020074","title":"New York City Routine Pathogen Surveillance Sequencing Data"}]}],"releaseDate":"2024-03-26","sequencingTech":"Illumina","submitter":"Public Health Laboratory, NYC Department of Health and Mental Hygiene"},"assemblyStats":{"contigL50":4,"contigN50":17146,"gcCount":"62169","gcPercent":33.0,"numberOfComponentSequences":1,"numberOfContigs":41,"numberOfScaffolds":1,"scaffoldL50":1,"scaffoldN50":195657,"totalNumberOfChromosomes":1,"totalSequenceLength":"195657","totalUngappedLength":"188447"},"currentAccession":"GCA_038022045.1","organism":{"organismName":"Monkeypox virus","taxId":10244},"sourceDatabase":"SOURCE_DATABASE_GENBANK"}
{"accession":"GCA_038022055.1","annotationInfo":{"name":"Annotation submitted by Public Health Laboratory, NYC Department of Health and Mental Hygiene","provider":"Public Health Laboratory, NYC Department of Health and Mental Hygiene","releaseDate":"2024-04-03","stats":{"geneCounts":{"other":1,"proteinCoding":173,"total":174}}},"assemblyInfo":{"assemblyLevel":"Chromosome","assemblyMethod":"MiniMap2 v. 2.17","assemblyName":"ASM3802205v1","assemblyStatus":"current","assemblyType":"haploid","bioprojectAccession":"PRJNA949682","bioprojectLineage":[{"bioprojects":[{"accession":"PRJNA949682","parentAccessions":["PRJNA1020074"],"title":"NYC Monkeypox virus Genome sequencing"},{"accession":"PRJNA1020074","title":"New York City Routine Pathogen Surveillance Sequencing Data"}]}],"releaseDate":"2024-03-26","sequencingTech":"Illumina","submitter":"Public Health Laboratory, NYC Department of Health and Mental Hygiene"},"assemblyStats":{"contigL50":4,"contigN50":16034,"gcCount":"62740","gcPercent":33.0,"numberOfComponentSequences":1,"numberOfContigs":38,"numberOfScaffolds":1,"scaffoldL50":1,"scaffoldN50":195665,"totalNumberOfChromosomes":1,"totalSequenceLength":"195665","totalUngappedLength":"190081"},"currentAccession":"GCA_038022055.1","organism":{"organismName":"Monkeypox virus","taxId":10244},"sourceDatabase":"SOURCE_DATABASE_GENBANK"}
{"accession":"GCA_038022075.1","annotationInfo":{"name":"Annotation submitted by Public Health Laboratory, NYC Department of Health and Mental Hygiene","provider":"Public Health Laboratory, NYC Department of Health and Mental Hygiene","releaseDate":"2024-04-03","stats":{"geneCounts":{"other":1,"proteinCoding":172,"total":173}}},"assemblyInfo":{"assemblyLevel":"Chromosome","assemblyMethod":"MiniMap2 v. 2.17","assemblyName":"ASM3802207v1","assemblyStatus":"current","assemblyType":"haploid","bioprojectAccession":"PRJNA949682","bioprojectLineage":[{"bioprojects":[{"accession":"PRJNA949682","parentAccessions":["PRJNA1020074"],"title":"NYC Monkeypox virus Genome sequencing"},{"accession":"PRJNA1020074","title":"New York City Routine Pathogen Surveillance Sequencing Data"}]}],"releaseDate":"2024-03-26","sequencingTech":"Illumina","submitter":"Public Health Laboratory, NYC Department of Health and Mental Hygiene"},"assemblyStats":{"contigL50":5,"contigN50":13086,"gcCount":"62184","gcPercent":33.0,"numberOfComponentSequences":1,"numberOfContigs":34,"numberOfScaffolds":1,"scaffoldL50":1,"scaffoldN50":196487,"totalNumberOfChromosomes":1,"totalSequenceLength":"196487","totalUngappedLength":"188393"},"currentAccession":"GCA_038022075.1","organism":{"organismName":"Monkeypox virus","taxId":10244},"sourceDatabase":"SOURCE_DATABASE_GENBANK"}
{"accession":"GCA_038022085.1","annotationInfo":{"name":"Annotation submitted by Public Health Laboratory, NYC Department of Health and Mental Hygiene","provider":"Public Health Laboratory, NYC Department of Health and Mental Hygiene","releaseDate":"2024-04-03","stats":{"geneCounts":{"proteinCoding":173,"total":173}}},"assemblyInfo":{"assemblyLevel":"Chromosome","assemblyMethod":"MiniMap2 v. 2.17","assemblyName":"ASM3802208v1","assemblyStatus":"current","assemblyType":"haploid","bioprojectAccession":"PRJNA949682","bioprojectLineage":[{"bioprojects":[{"accession":"PRJNA949682","parentAccessions":["PRJNA1020074"],"title":"NYC Monkeypox virus Genome sequencing"},{"accession":"PRJNA1020074","title":"New York City Routine Pathogen Surveillance Sequencing Data"}]}],"releaseDate":"2024-03-26","sequencingTech":"Illumina","submitter":"Public Health Laboratory, NYC Department of Health and Mental Hygiene"},"assemblyStats":{"contigL50":5,"contigN50":16022,"gcCount":"62979","gcPercent":33.0,"numberOfComponentSequences":1,"numberOfContigs":30,"numberOfScaffolds":1,"scaffoldL50":1,"scaffoldN50":196499,"totalNumberOfChromosomes":1,"totalSequenceLength":"196499","totalUngappedLength":"190922"},"currentAccession":"GCA_038022085.1","organism":{"organismName":"Monkeypox virus","taxId":10244},"sourceDatabase":"SOURCE_DATABASE_GENBANK"}
{"accession":"GCA_038022095.1","annotationInfo":{"name":"Annotation submitted by Public Health Laboratory, NYC Department of Health and Mental Hygiene","provider":"Public Health Laboratory, NYC Department of Health and Mental Hygiene","releaseDate":"2024-04-03","stats":{"geneCounts":{"proteinCoding":174,"total":174}}},"assemblyInfo":{"assemblyLevel":"Chromosome","assemblyMethod":"MiniMap2 v. 2.17","assemblyName":"ASM3802209v1","assemblyStatus":"current","assemblyType":"haploid","bioprojectAccession":"PRJNA949682","bioprojectLineage":[{"bioprojects":[{"accession":"PRJNA949682","parentAccessions":["PRJNA1020074"],"title":"NYC Monkeypox virus Genome sequencing"},{"accession":"PRJNA1020074","title":"New York City Routine Pathogen Surveillance Sequencing Data"}]}],"releaseDate":"2024-03-26","sequencingTech":"Illumina","submitter":"Public Health Laboratory, NYC Department of Health and Mental Hygiene"},"assemblyStats":{"contigL50":5,"contigN50":16192,"gcCount":"62947","gcPercent":33.0,"numberOfComponentSequences":1,"numberOfContigs":39,"numberOfScaffolds":1,"scaffoldL50":1,"scaffoldN50":196126,"totalNumberOfChromosomes":1,"totalSequenceLength":"196126","totalUngappedLength":"190745"},"currentAccession":"GCA_038022095.1","organism":{"organismName":"Monkeypox virus","taxId":10244},"sourceDatabase":"SOURCE_DATABASE_GENBANK"}
{"accession":"GCA_038022105.1","annotationInfo":{"name":"Annotation submitted by Public Health Laboratory, NYC Department of Health and Mental Hygiene","provider":"Public Health Laboratory, NYC Department of Health and Mental Hygiene","releaseDate":"2024-04-03","stats":{"geneCounts":{"proteinCoding":174,"total":174}}},"assemblyInfo":{"assemblyLevel":"Chromosome","assemblyMethod":"MiniMap2 v. 2.17","assemblyName":"ASM3802210v1","assemblyStatus":"current","assemblyType":"haploid","bioprojectAccession":"PRJNA949682","bioprojectLineage":[{"bioprojects":[{"accession":"PRJNA949682","parentAccessions":["PRJNA1020074"],"title":"NYC Monkeypox virus Genome sequencing"},{"accession":"PRJNA1020074","title":"New York City Routine Pathogen Surveillance Sequencing Data"}]}],"releaseDate":"2024-03-26","sequencingTech":"Illumina","submitter":"Public Health Laboratory, NYC Department of Health and Mental Hygiene"},"assemblyStats":{"contigL50":4,"contigN50":19060,"gcCount":"63562","gcPercent":33.0,"numberOfComponentSequences":1,"numberOfContigs":22,"numberOfScaffolds":1,"scaffoldL50":1,"scaffoldN50":196391,"totalNumberOfChromosomes":1,"totalSequenceLength":"196391","totalUngappedLength":"192674"},"currentAccession":"GCA_038022105.1","organism":{"organismName":"Monkeypox virus","taxId":10244},"sourceDatabase":"SOURCE_DATABASE_GENBANK"}
{"accession":"GCA_038022115.1","annotationInfo":{"name":"Annotation submitted by Public Health Laboratory, NYC Department of Health and Mental Hygiene","provider":"Public Health Laboratory, NYC Department of Health and Mental Hygiene","releaseDate":"2024-04-03","stats":{"geneCounts":{"proteinCoding":173,"total":173}}},"assemblyInfo":{"assemblyLevel":"Chromosome","assemblyMethod":"MiniMap2 v. 2.17","assemblyName":"ASM3802211v1","assemblyStatus":"current","assemblyType":"haploid","bioprojectAccession":"PRJNA949682","bioprojectLineage":[{"bioprojects":[{"accession":"PRJNA949682","parentAccessions":["PRJNA1020074"],"title":"NYC Monkeypox virus Genome sequencing"},{"accession":"PRJNA1020074","title":"New York City Routine Pathogen Surveillance Sequencing Data"}]}],"releaseDate":"2024-03-26","sequencingTech":"Illumina","submitter":"Public Health Laboratory, NYC Department of Health and Mental Hygiene"},"assemblyStats":{"contigL50":6,"contigN50":12093,"gcCount":"61728","gcPercent":33.0,"numberOfComponentSequences":1,"numberOfContigs":46,"numberOfScaffolds":1,"scaffoldL50":1,"scaffoldN50":196402,"totalNumberOfChromosomes":1,"totalSequenceLength":"196402","totalUngappedLength":"186913"},"currentAccession":"GCA_038022115.1","organism":{"organismName":"Monkeypox virus","taxId":10244},"sourceDatabase":"SOURCE_DATABASE_GENBANK"}
{"accession":"GCA_038022125.1","annotationInfo":{"name":"Annotation submitted by Public Health Laboratory, NYC Department of Health and Mental Hygiene","provider":"Public Health Laboratory, NYC Department of Health and Mental Hygiene","releaseDate":"2024-04-03","stats":{"geneCounts":{"proteinCoding":175,"total":175}}},"assemblyInfo":{"assemblyLevel":"Chromosome","assemblyMethod":"MiniMap2 v. 2.17","assemblyName":"ASM3802212v1","assemblyStatus":"current","assemblyType":"haploid","bioprojectAccession":"PRJNA949682","bioprojectLineage":[{"bioprojects":[{"accession":"PRJNA949682","parentAccessions":["PRJNA1020074"],"title":"NYC Monkeypox virus Genome sequencing"},{"accession":"PRJNA1020074","title":"New York City Routine Pathogen Surveillance Sequencing Data"}]}],"releaseDate":"2024-03-26","sequencingTech":"Illumina","submitter":"Public Health Laboratory, NYC Department of Health and Mental Hygiene"},"assemblyStats":{"contigL50":1,"contigN50":149773,"gcCount":"64604","gcPercent":33.0,"numberOfComponentSequences":1,"numberOfContigs":2,"numberOfScaffolds":1,"scaffoldL50":1,"scaffoldN50":195665,"totalNumberOfChromosomes":1,"totalSequenceLength":"195665","totalUngappedLength":"195648"},"currentAccession":"GCA_038022125.1","organism":{"organismName":"Monkeypox virus","taxId":10244},"sourceDatabase":"SOURCE_DATABASE_GENBANK"}
{"accession":"GCA_038022135.1","annotationInfo":{"name":"Annotation submitted by Public Health Laboratory, NYC Department of Health and Mental Hygiene","provider":"Public Health Laboratory, NYC Department of Health and Mental Hygiene","releaseDate":"2024-04-03","stats":{"geneCounts":{"proteinCoding":175,"total":175}}},"assemblyInfo":{"assemblyLevel":"Chromosome","assemblyMethod":"MiniMap2 v. 2.17","assemblyName":"ASM3802213v1","assemblyStatus":"current","assemblyType":"haploid","bioprojectAccession":"PRJNA949682","bioprojectLineage":[{"bioprojects":[{"accession":"PRJNA949682","parentAccessions":["PRJNA1020074"],"title":"NYC Monkeypox virus Genome sequencing"},{"accession":"PRJNA1020074","title":"New York City Routine Pathogen Surveillance Sequencing Data"}]}],"releaseDate":"2024-03-26","sequencingTech":"Illumina","submitter":"Public Health Laboratory, NYC Department of Health and Mental Hygiene"},"assemblyStats":{"contigL50":1,"contigN50":149774,"gcCount":"64602","gcPercent":33.0,"numberOfComponentSequences":1,"numberOfContigs":2,"numberOfScaffolds":1,"scaffoldL50":1,"scaffoldN50":195666,"totalNumberOfChromosomes":1,"totalSequenceLength":"195666","totalUngappedLength":"195649"},"currentAccession":"GCA_038022135.1","organism":{"organismName":"Monkeypox virus","taxId":10244},"sourceDatabase":"SOURCE_DATABASE_GENBANK"}
{"accession":"GCA_038022145.1","annotationInfo":{"name":"Annotation submitted by Public Health Laboratory, NYC Department of Health and Mental Hygiene","provider":"Public Health Laboratory, NYC Department of Health and Mental Hygiene","releaseDate":"2024-04-03","stats":{"geneCounts":{"other":3,"proteinCoding":172,"total":175}}},"assemblyInfo":{"assemblyLevel":"Chromosome","assemblyMethod":"MiniMap2 v. 2.17","assemblyName":"ASM3802214v1","assemblyStatus":"current","assemblyType":"haploid","bioprojectAccession":"PRJNA949682","bioprojectLineage":[{"bioprojects":[{"accession":"PRJNA949682","parentAccessions":["PRJNA1020074"],"title":"NYC Monkeypox virus Genome sequencing"},{"accession":"PRJNA1020074","title":"New York City Routine Pathogen Surveillance Sequencing Data"}]}],"releaseDate":"2024-03-26","sequencingTech":"Illumina","submitter":"Public Health Laboratory, NYC Department of Health and Mental Hygiene"},"assemblyStats":{"contigL50":3,"contigN50":19239,"gcCount":"61669","gcPercent":33.0,"numberOfComponentSequences":1,"numberOfContigs":35,"numberOfScaffolds":1,"scaffoldL50":1,"scaffoldN50":195652,"totalNumberOfChromosomes":1,"totalSequenceLength":"195652","totalUngappedLength":"186343"},"currentAccession":"GCA_038022145.1","organism":{"organismName":"Monkeypox virus","taxId":10244},"sourceDatabase":"SOURCE_DATABASE_GENBANK"}
{"accession":"GCA_038022155.1","annotationInfo":{"name":"Annotation submitted by Public Health Laboratory, NYC Department of Health and Mental Hygiene","provider":"Public Health Laboratory, NYC Department of Health and Mental Hygiene","releaseDate":"2024-04-03","stats":{"geneCounts":{"proteinCoding":175,"total":175}}},"assemblyInfo":{"assemblyLevel":"Chromosome","assemblyMethod":"MiniMap2 v. 2.17","assemblyName":"ASM3802215v1","assemblyStatus":"current","assemblyType":"haploid","bioprojectAccession":"PRJNA949682","bioprojectLineage":[{"bioprojects":[{"accession":"PRJNA949682","parentAccessions":["PRJNA1020074"],"title":"NYC Monkeypox virus Genome sequencing"},{"accession":"PRJNA1020074","title":"New York City Routine Pathogen Surveillance Sequencing Data"}]}],"releaseDate":"2024-03-26","sequencingTech":"Illumina","submitter":"Public Health Laboratory, NYC Department of Health and Mental Hygiene"},"assemblyStats":{"contigL50":1,"contigN50":137474,"gcCount":"64149","gcPercent":33.0,"numberOfComponentSequences":1,"numberOfContigs":14,"numberOfScaffolds":1,"scaffoldL50":1,"scaffoldN50":195649,"totalNumberOfChromosomes":1,"totalSequenceLength":"195649","totalUngappedLength":"194235"},"currentAccession":"GCA_038022155.1","organism":{"organismName":"Monkeypox virus","taxId":10244},"sourceDatabase":"SOURCE_DATABASE_GENBANK"}
{"accession":"GCA_038022165.1","annotationInfo":{"name":"Annotation submitted by Public Health Laboratory, NYC Department of Health and Mental Hygiene","provider":"Public Health Laboratory, NYC Department of Health and Mental Hygiene","releaseDate":"2024-04-03","stats":{"geneCounts":{"proteinCoding":175,"total":175}}},"assemblyInfo":{"assemblyLevel":"Chromosome","assemblyMethod":"MiniMap2 v. 2.17","assemblyName":"ASM3802216v1","assemblyStatus":"current","assemblyType":"haploid","bioprojectAccession":"PRJNA949682","bioprojectLineage":[{"bioprojects":[{"accession":"PRJNA949682","parentAccessions":["PRJNA1020074"],"title":"NYC Monkeypox virus Genome sequencing"},{"accession":"PRJNA1020074","title":"New York City Routine Pathogen Surveillance Sequencing Data"}]}],"releaseDate":"2024-03-26","sequencingTech":"Illumina","submitter":"Public Health Laboratory, NYC Department of Health and Mental Hygiene"},"assemblyStats":{"contigL50":1,"contigN50":149763,"gcCount":"64094","gcPercent":33.0,"numberOfComponentSequences":1,"numberOfContigs":3,"numberOfScaffolds":1,"scaffoldL50":1,"scaffoldN50":195645,"totalNumberOfChromosomes":1,"totalSequenceLength":"195645","totalUngappedLength":"194071"},"currentAccession":"GCA_038022165.1","organism":{"organismName":"Monkeypox virus","taxId":10244},"sourceDatabase":"SOURCE_DATABASE_GENBANK"}
{"accession":"GCA_038022175.1","annotationInfo":{"name":"Annotation submitted by Public Health Laboratory, NYC Department of Health and Mental Hygiene","provider":"Public Health Laboratory, NYC Department of Health and Mental Hygiene","releaseDate":"2024-04-03","stats":{"geneCounts":{"proteinCoding":175,"total":175}}},"assemblyInfo":{"assemblyLevel":"Chromosome","assemblyMethod":"MiniMap2 v. 2.17","assemblyName":"ASM3802217v1","assemblyStatus":"current","assemblyType":"haploid","bioprojectAccession":"PRJNA949682","bioprojectLineage":[{"bioprojects":[{"accession":"PRJNA949682","parentAccessions":["PRJNA1020074"],"title":"NYC Monkeypox virus Genome sequencing"},{"accession":"PRJNA1020074","title":"New York City Routine Pathogen Surveillance Sequencing Data"}]}],"releaseDate":"2024-03-26","sequencingTech":"Illumina","submitter":"Public Health Laboratory, NYC Department of Health and Mental Hygiene"},"assemblyStats":{"contigL50":2,"contigN50":45875,"gcCount":"64199","gcPercent":33.0,"numberOfComponentSequences":1,"numberOfContigs":10,"numberOfScaffolds":1,"scaffoldL50":1,"scaffoldN50":195665,"totalNumberOfChromosomes":1,"totalSequenceLength":"195665","totalUngappedLength":"194519"},"currentAccession":"GCA_038022175.1","organism":{"organismName":"Monkeypox virus","taxId":10244},"sourceDatabase":"SOURCE_DATABASE_GENBANK"}
{"accession":"GCA_038022185.1","annotationInfo":{"name":"Annotation submitted by Public Health Laboratory, NYC Department of Health and Mental Hygiene","provider":"Public Health Laboratory, NYC Department of Health and Mental Hygiene","releaseDate":"2024-04-03","stats":{"geneCounts":{"other":1,"proteinCoding":174,"total":175}}},"assemblyInfo":{"assemblyLevel":"Chromosome","assemblyMethod":"MiniMap2 v. 2.17","assemblyName":"ASM3802218v1","assemblyStatus":"current","assemblyType":"haploid","bioprojectAccession":"PRJNA949682","bioprojectLineage":[{"bioprojects":[{"accession":"PRJNA949682","parentAccessions":["PRJNA1020074"],"title":"NYC Monkeypox virus Genome sequencing"},{"accession":"PRJNA1020074","title":"New York City Routine Pathogen Surveillance Sequencing Data"}]}],"releaseDate":"2024-03-26","sequencingTech":"Illumina","submitter":"Public Health Laboratory, NYC Department of Health and Mental Hygiene"},"assemblyStats":{"contigL50":2,"contigN50":60196,"gcCount":"64217","gcPercent":33.0,"numberOfComponentSequences":1,"numberOfContigs":7,"numberOfScaffolds":1,"scaffoldL50":1,"scaffoldN50":195665,"totalNumberOfChromosomes":1,"totalSequenceLength":"195665","totalUngappedLength":"194548"},"currentAccession":"GCA_038022185.1","organism":{"organismName":"Monkeypox virus","taxId":10244},"sourceDatabase":"SOURCE_DATABASE_GENBANK"}
{"accession":"GCA_038022195.1","annotationInfo":{"name":"Annotation submitted by Public Health Laboratory, NYC Department of Health and Mental Hygiene","provider":"Public Health Laboratory, NYC Department of Health and Mental Hygiene","releaseDate":"2024-04-03","stats":{"geneCounts":{"other":3,"proteinCoding":172,"total":175}}},"assemblyInfo":{"assemblyLevel":"Chromosome","assemblyMethod":"MiniMap2 v. 2.17","assemblyName":"ASM3802219v1","assemblyStatus":"current","assemblyType":"haploid","bioprojectAccession":"PRJNA949682","bioprojectLineage":[{"bioprojects":[{"accession":"PRJNA949682","parentAccessions":["PRJNA1020074"],"title":"NYC Monkeypox virus Genome sequencing"},{"accession":"PRJNA1020074","title":"New York City Routine Pathogen Surveillance Sequencing Data"}]}],"releaseDate":"2024-03-26","sequencingTech":"Illumina","submitter":"Public Health Laboratory, NYC Department of Health and Mental Hygiene"},"assemblyStats":{"contigL50":2,"contigN50":60196,"gcCount":"63937","gcPercent":33.0,"numberOfComponentSequences":1,"numberOfContigs":7,"numberOfScaffolds":1,"scaffoldL50":1,"scaffoldN50":195666,"totalNumberOfChromosomes":1,"totalSequenceLength":"195666","totalUngappedLength":"193695"},"currentAccession":"GCA_038022195.1","organism":{"organismName":"Monkeypox virus","taxId":10244},"sourceDatabase":"SOURCE_DATABASE_GENBANK"}
{"accession":"GCA_038022205.1","annotationInfo":{"name":"Annotation submitted by Public Health Laboratory, NYC Department of Health and Mental Hygiene","provider":"Public Health Laboratory, NYC Department of Health and Mental Hygiene","releaseDate":"2024-04-03","stats":{"geneCounts":{"other":1,"proteinCoding":174,"total":175}}},"assemblyInfo":{"assemblyLevel":"Chromosome","assemblyMethod":"MiniMap2 v. 2.17","assemblyName":"ASM3802220v1","assemblyStatus":"current","assemblyType":"haploid","bioprojectAccession":"PRJNA949682","bioprojectLineage":[{"bioprojects":[{"accession":"PRJNA949682","parentAccessions":["PRJNA1020074"],"title":"NYC Monkeypox virus Genome sequencing"},{"accession":"PRJNA1020074","title":"New York City Routine Pathogen Surveillance Sequencing Data"}]}],"releaseDate":"2024-03-26","sequencingTech":"Illumina","submitter":"Public Health Laboratory, NYC Department of Health and Mental Hygiene"},"assemblyStats":{"contigL50":3,"contigN50":40646,"gcCount":"64277","gcPercent":33.0,"numberOfComponentSequences":1,"numberOfContigs":15,"numberOfScaffolds":1,"scaffoldL50":1,"scaffoldN50":196492,"totalNumberOfChromosomes":1,"totalSequenceLength":"196492","totalUngappedLength":"194804"},"currentAccession":"GCA_038022205.1","organism":{"organismName":"Monkeypox virus","taxId":10244},"sourceDatabase":"SOURCE_DATABASE_GENBANK"}
{"accession":"GCA_038022215.1","annotationInfo":{"name":"Annotation submitted by Public Health Laboratory, NYC Department of Health and Mental Hygiene","provider":"Public Health Laboratory, NYC Department of Health and Mental Hygiene","releaseDate":"2024-04-03","stats":{"geneCounts":{"proteinCoding":175,"total":175}}},"assemblyInfo":{"assemblyLevel":"Chromosome","assemblyMethod":"MiniMap2 v. 2.17","assemblyName":"ASM3802221v1","assemblyStatus":"current","assemblyType":"haploid","bioprojectAccession":"PRJNA949682","bioprojectLineage":[{"bioprojects":[{"accession":"PRJNA949682","parentAccessions":["PRJNA1020074"],"title":"NYC Monkeypox virus Genome sequencing"},{"accession":"PRJNA1020074","title":"New York City Routine Pathogen Surveillance Sequencing Data"}]}],"releaseDate":"2024-03-26","sequencingTech":"Illumina","submitter":"Public Health Laboratory, NYC Department of Health and Mental Hygiene"},"assemblyStats":{"contigL50":3,"contigN50":22381,"gcCount":"63672","gcPercent":33.0,"numberOfComponentSequences":1,"numberOfContigs":13,"numberOfScaffolds":1,"scaffoldL50":1,"scaffoldN50":195669,"totalNumberOfChromosomes":1,"totalSequenceLength":"195669","totalUngappedLength":"192877"},"currentAccession":"GCA_038022215.1","organism":{"organismName":"Monkeypox virus","taxId":10244},"sourceDatabase":"SOURCE_DATABASE_GENBANK"}
{"accession":"GCA_038022225.1","annotationInfo":{"name":"Annotation submitted by Public Health Laboratory, NYC Department of Health and Mental Hygiene","provider":"Public Health Laboratory, NYC Department of Health and Mental Hygiene","releaseDate":"2024-04-03","stats":{"geneCounts":{"proteinCoding":175,"total":175}}},"assemblyInfo":{"assemblyLevel":"Chromosome","assemblyMethod":"MiniMap2 v. 2.17","assemblyName":"ASM3802222v1","assemblyStatus":"current","assemblyType":"haploid","bioprojectAccession":"PRJNA949682","bioprojectLineage":[{"bioprojects":[{"accession":"PRJNA949682","parentAccessions":["PRJNA1020074"],"title":"NYC Monkeypox virus Genome sequencing"},{"accession":"PRJNA1020074","title":"New York City Routine Pathogen Surveillance Sequencing Data"}]}],"releaseDate":"2024-03-26","sequencingTech":"Illumina","submitter":"Public Health Laboratory, NYC Department of Health and Mental Hygiene"},"assemblyStats":{"contigL50":2,"contigN50":60198,"gcCount":"63976","gcPercent":33.0,"numberOfComponentSequences":1,"numberOfContigs":9,"numberOfScaffolds":1,"scaffoldL50":1,"scaffoldN50":196412,"totalNumberOfChromosomes":1,"totalSequenceLength":"196412","totalUngappedLength":"193810"},"currentAccession":"GCA_038022225.1","organism":{"organismName":"Monkeypox virus","taxId":10244},"sourceDatabase":"SOURCE_DATABASE_GENBANK"}
{"accession":"GCA_038022235.1","annotationInfo":{"name":"Annotation submitted by Public Health Laboratory, NYC Department of Health and Mental Hygiene","provider":"Public Health Laboratory, NYC Department of Health and Mental Hygiene","releaseDate":"2024-04-03","stats":{"geneCounts":{"proteinCoding":175,"total":175}}},"assemblyInfo":{"assemblyLevel":"Chromosome","assemblyMethod":"MiniMap2 v. 2.17","assemblyName":"ASM3802223v1","assemblyStatus":"current","assemblyType":"haploid","bioprojectAccession":"PRJNA949682","bioprojectLineage":[{"bioprojects":[{"accession":"PRJNA949682","parentAccessions":["PRJNA1020074"],"title":"NYC Monkeypox virus Genome sequencing"},{"accession":"PRJNA1020074","title":"New York City Routine Pathogen Surveillance Sequencing Data"}]}],"releaseDate":"2024-03-26","sequencingTech":"Illumina","submitter":"Public Health Laboratory, NYC Department of Health and Mental Hygiene"},"assemblyStats":{"contigL50":2,"contigN50":60788,"gcCount":"64514","gcPercent":33.0,"numberOfComponentSequences":1,"numberOfContigs":7,"numberOfScaffolds":1,"scaffoldL50":1,"scaffoldN50":195665,"totalNumberOfChromosomes":1,"totalSequenceLength":"195665","totalUngappedLength":"195388"},"currentAccession":"GCA_038022235.1","organism":{"organismName":"Monkeypox virus","taxId":10244},"sourceDatabase":"SOURCE_DATABASE_GENBANK"}
{"accession":"GCA_038022245.1","annotationInfo":{"name":"Annotation submitted by Public Health Laboratory, NYC Department of Health and Mental Hygiene","provider":"Public Health Laboratory, NYC Department of Health and Mental Hygiene","releaseDate":"2024-04-03","stats":{"geneCounts":{"other":1,"proteinCoding":174,"total":175}}},"assemblyInfo":{"assemblyLevel":"Chromosome","assemblyMethod":"MiniMap2 v. 2.17","assemblyName":"ASM3802224v1","assemblyStatus":"current","assemblyType":"haploid","bioprojectAccession":"PRJNA949682","bioprojectLineage":[{"bioprojects":[{"accession":"PRJNA949682","parentAccessions":["PRJNA1020074"],"title":"NYC Monkeypox virus Genome sequencing"},{"accession":"PRJNA1020074","title":"New York City Routine Pathogen Surveillance Sequencing Data"}]}],"releaseDate":"2024-03-26","sequencingTech":"Illumina","submitter":"Public Health Laboratory, NYC Department of Health and Mental Hygiene"},"assemblyStats":{"contigL50":2,"contigN50":36394,"gcCount":"63382","gcPercent":33.0,"numberOfComponentSequences":1,"numberOfContigs":12,"numberOfScaffolds":1,"scaffoldL50":1,"scaffoldN50":195665,"totalNumberOfChromosomes":1,"totalSequenceLength":"195665","totalUngappedLength":"192062"},"currentAccession":"GCA_038022245.1","organism":{"organismName":"Monkeypox virus","taxId":10244},"sourceDatabase":"SOURCE_DATABASE_GENBANK"}
{"accession":"GCA_038022255.1","annotationInfo":{"name":"Annotation submitted by Public Health Laboratory, NYC Department of Health and Mental Hygiene","provider":"Public Health Laboratory, NYC Department of Health and Mental Hygiene","releaseDate":"2024-04-03","stats":{"geneCounts":{"proteinCoding":174,"total":174}}},"assemblyInfo":{"assemblyLevel":"Chromosome","assemblyMethod":"MiniMap2 v. 2.17","assemblyName":"ASM3802225v1","assemblyStatus":"current","assemblyType":"haploid","bioprojectAccession":"PRJNA949682","bioprojectLineage":[{"bioprojects":[{"accession":"PRJNA949682","parentAccessions":["PRJNA1020074"],"title":"NYC Monkeypox virus Genome sequencing"},{"accession":"PRJNA1020074","title":"New York City Routine Pathogen Surveillance Sequencing Data"}]}],"releaseDate":"2024-03-26","sequencingTech":"Illumina","submitter":"Public Health Laboratory, NYC Department of Health and Mental Hygiene"},"assemblyStats":{"contigL50":4,"contigN50":17296,"gcCount":"62944","gcPercent":33.0,"numberOfComponentSequences":1,"numberOfContigs":35,"numberOfScaffolds":1,"scaffoldL50":1,"scaffoldN50":195665,"totalNumberOfChromosomes":1,"totalSequenceLength":"195665","totalUngappedLength":"190649"},"currentAccession":"GCA_038022255.1","organism":{"organismName":"Monkeypox virus","taxId":10244},"sourceDatabase":"SOURCE_DATABASE_GENBANK"}
{"accession":"GCA_038022265.1","annotationInfo":{"name":"Annotation submitted by Public Health Laboratory, NYC Department of Health and Mental Hygiene","provider":"Public Health Laboratory, NYC Department of Health and Mental Hygiene","releaseDate":"2024-04-03","stats":{"geneCounts":{"proteinCoding":175,"total":175}}},"assemblyInfo":{"assemblyLevel":"Chromosome","assemblyMethod":"MiniMap2 v. 2.17","assemblyName":"ASM3802226v1","assemblyStatus":"current","assemblyType":"haploid","bioprojectAccession":"PRJNA949682","bioprojectLineage":[{"bioprojects":[{"accession":"PRJNA949682","parentAccessions":["PRJNA1020074"],"title":"NYC Monkeypox virus Genome sequencing"},{"accession":"PRJNA1020074","title":"New York City Routine Pathogen Surveillance Sequencing Data"}]}],"releaseDate":"2024-03-26","sequencingTech":"Illumina","submitter":"Public Health Laboratory, NYC Department of Health and Mental Hygiene"},"assemblyStats":{"contigL50":4,"contigN50":18076,"gcCount":"63514","gcPercent":33.0,"numberOfComponentSequences":1,"numberOfContigs":18,"numberOfScaffolds":1,"scaffoldL50":1,"scaffoldN50":195665,"totalNumberOfChromosomes":1,"totalSequenceLength":"195665","totalUngappedLength":"192489"},"currentAccession":"GCA_038022265.1","organism":{"organismName":"Monkeypox virus","taxId":10244},"sourceDatabase":"SOURCE_DATABASE_GENBANK"}
{"accession":"GCA_038022275.1","annotationInfo":{"name":"Annotation submitted by Public Health Laboratory, NYC Department of Health and Mental Hygiene","provider":"Public Health Laboratory, NYC Department of Health and Mental Hygiene","releaseDate":"2024-04-03","stats":{"geneCounts":{"proteinCoding":173,"total":173}}},"assemblyInfo":{"assemblyLevel":"Chromosome","assemblyMethod":"MiniMap2 v. 2.17","assemblyName":"ASM3802227v1","assemblyStatus":"current","assemblyType":"haploid","bioprojectAccession":"PRJNA949682","bioprojectLineage":[{"bioprojects":[{"accession":"PRJNA949682","parentAccessions":["PRJNA1020074"],"title":"NYC Monkeypox virus Genome sequencing"},{"accession":"PRJNA1020074","title":"New York City Routine Pathogen Surveillance Sequencing Data"}]}],"releaseDate":"2024-03-26","sequencingTech":"Illumina","submitter":"Public Health Laboratory, NYC Department of Health and Mental Hygiene"},"assemblyStats":{"contigL50":6,"contigN50":10785,"gcCount":"61749","gcPercent":33.0,"numberOfComponentSequences":1,"numberOfContigs":33,"numberOfScaffolds":1,"scaffoldL50":1,"scaffoldN50":195665,"totalNumberOfChromosomes":1,"totalSequenceLength":"195665","totalUngappedLength":"186750"},"currentAccession":"GCA_038022275.1","organism":{"organismName":"Monkeypox virus","taxId":10244},"sourceDatabase":"SOURCE_DATABASE_GENBANK"}
{"accession":"GCA_038022285.1","annotationInfo":{"name":"Annotation submitted by Regional Innovative Public Health Laboratory (RIPHL), Rush University Medical Center","provider":"Regional Innovative Public Health Laboratory (RIPHL), Rush University Medical Center","releaseDate":"2024-04-06","stats":{"geneCounts":{"proteinCoding":175,"total":175}}},"assemblyInfo":{"assemblyLevel":"Chromosome","assemblyMethod":"BWA v. 0.7.17-r1188; iVar v. 1.3.1","assemblyName":"ASM3802228v1","assemblyStatus":"current","assemblyType":"haploid","releaseDate":"2024-04-01","sequencingTech":"Illumina","submitter":"Regional Innovative Public Health Laboratory (RIPHL), Rush University Medical Center"},"assemblyStats":{"contigL50":1,"contigN50":124344,"gcCount":"64665","gcPercent":33.0,"numberOfComponentSequences":1,"numberOfContigs":4,"numberOfScaffolds":1,"scaffoldL50":1,"scaffoldN50":196267,"totalNumberOfChromosomes":1,"totalSequenceLength":"196267","totalUngappedLength":"195856"},"currentAccession":"GCA_038022285.1","organism":{"organismName":"Monkeypox virus","taxId":10244},"sourceDatabase":"SOURCE_DATABASE_GENBANK"}
{"accession":"GCA_038022295.1","annotationInfo":{"name":"Annotation submitted by Public Health Laboratory, NYC Department of Health and Mental Hygiene","provider":"Public Health Laboratory, NYC Department of Health and Mental Hygiene","releaseDate":"2024-04-03","stats":{"geneCounts":{"proteinCoding":173,"total":173}}},"assemblyInfo":{"assemblyLevel":"Chromosome","assemblyMethod":"MiniMap2 v. 2.17","assemblyName":"ASM3802229v1","assemblyStatus":"current","assemblyType":"haploid","bioprojectAccession":"PRJNA949682","bioprojectLineage":[{"bioprojects":[{"accession":"PRJNA949682","parentAccessions":["PRJNA1020074"],"title":"NYC Monkeypox virus Genome sequencing"},{"accession":"PRJNA1020074","title":"New York City Routine Pathogen Surveillance Sequencing Data"}]}],"releaseDate":"2024-03-26","sequencingTech":"Illumina","submitter":"Public Health Laboratory, NYC Department of Health and Mental Hygiene"},"assemblyStats":{"contigL50":6,"contigN50":14025,"gcCount":"61165","gcPercent":33.0,"numberOfComponentSequences":1,"numberOfContigs":35,"numberOfScaffolds":1,"scaffoldL50":1,"scaffoldN50":195665,"totalNumberOfChromosomes":1,"totalSequenceLength":"195665","totalUngappedLength":"184942"},"currentAccession":"GCA_038022295.1","organism":{"organismName":"Monkeypox virus","taxId":10244},"sourceDatabase":"SOURCE_DATABASE_GENBANK"}
{"accession":"GCA_038022305.1","annotationInfo":{"name":"Annotation submitted by Public Health Laboratory, NYC Department of Health and Mental Hygiene","provider":"Public Health Laboratory, NYC Department of Health and Mental Hygiene","releaseDate":"2024-04-03","stats":{"geneCounts":{"other":1,"proteinCoding":174,"total":175}}},"assemblyInfo":{"assemblyLevel":"Chromosome","assemblyMethod":"MiniMap2 v. 2.17","assemblyName":"ASM3802230v1","assemblyStatus":"current","assemblyType":"haploid","bioprojectAccession":"PRJNA949682","bioprojectLineage":[{"bioprojects":[{"accession":"PRJNA949682","parentAccessions":["PRJNA1020074"],"title":"NYC Monkeypox virus Genome sequencing"},{"accession":"PRJNA1020074","title":"New York City Routine Pathogen Surveillance Sequencing Data"}]}],"releaseDate":"2024-03-26","sequencingTech":"Illumina","submitter":"Public Health Laboratory, NYC Department of Health and Mental Hygiene"},"assemblyStats":{"contigL50":2,"contigN50":49651,"gcCount":"64126","gcPercent":33.0,"numberOfComponentSequences":1,"numberOfContigs":8,"numberOfScaffolds":1,"scaffoldL50":1,"scaffoldN50":195665,"totalNumberOfChromosomes":1,"totalSequenceLength":"195665","totalUngappedLength":"194282"},"currentAccession":"GCA_038022305.1","organism":{"organismName":"Monkeypox virus","taxId":10244},"sourceDatabase":"SOURCE_DATABASE_GENBANK"}
{"accession":"GCA_038022315.1","annotationInfo":{"name":"Annotation submitted by Los Angeles County Public Health Laboratories","provider":"Los Angeles County Public Health Laboratories","releaseDate":"2024-03-26","stats":{"geneCounts":{"other":1,"proteinCoding":174,"total":175}}},"assemblyInfo":{"assemblyLevel":"Chromosome","assemblyMethod":"BWA v. 0.7.17-r1188; IvAR v. 1.3.1","assemblyName":"ASM3802231v1","assemblyStatus":"current","assemblyType":"haploid","releaseDate":"2024-03-21","sequencingTech":"Illumina","submitter":"Los Angeles County Public Health Laboratories"},"assemblyStats":{"contigL50":2,"contigN50":42002,"gcCount":"63368","gcPercent":33.0,"numberOfComponentSequences":1,"numberOfContigs":11,"numberOfScaffolds":1,"scaffoldL50":1,"scaffoldN50":195024,"totalNumberOfChromosomes":1,"totalSequenceLength":"195024","totalUngappedLength":"192196"},"currentAccession":"GCA_038022315.1","organism":{"organismName":"Monkeypox virus","taxId":10244},"sourceDatabase":"SOURCE_DATABASE_GENBANK"}
{"accession":"GCA_038022325.1","annotationInfo":{"name":"Annotation submitted by Los Angeles County Public Health Laboratories","provider":"Los Angeles County Public Health Laboratories","releaseDate":"2024-03-26","stats":{"geneCounts":{"other":1,"proteinCoding":174,"total":175}}},"assemblyInfo":{"assemblyLevel":"Chromosome","assemblyMethod":"BWA v. 0.7.17-r1188; IvAR v. 1.3.1","assemblyName":"ASM3802232v1","assemblyStatus":"current","assemblyType":"haploid","releaseDate":"2024-03-21","sequencingTech":"Illumina","submitter":"Los Angeles County Public Health Laboratories"},"assemblyStats":{"contigL50":2,"contigN50":71526,"gcCount":"63149","gcPercent":33.0,"numberOfComponentSequences":1,"numberOfContigs":32,"numberOfScaffolds":1,"scaffoldL50":1,"scaffoldN50":194826,"totalNumberOfChromosomes":1,"totalSequenceLength":"194826","totalUngappedLength":"191479"},"currentAccession":"GCA_038022325.1","organism":{"organismName":"Monkeypox virus","taxId":10244},"sourceDatabase":"SOURCE_DATABASE_GENBANK"}
{"accession":"GCA_038022335.1","annotationInfo":{"name":"Annotation submitted by Los Angeles County Public Health Laboratories","provider":"Los Angeles County Public Health Laboratories","releaseDate":"2024-03-26","stats":{"geneCounts":{"proteinCoding":175,"total":175}}},"assemblyInfo":{"assemblyLevel":"Chromosome","assemblyMethod":"BWA v. 0.7.17-r1188; IvAR v. 1.3.1","assemblyName":"ASM3802233v1","assemblyStatus":"current","assemblyType":"haploid","releaseDate":"2024-03-21","sequencingTech":"Illumina","submitter":"Los Angeles County Public Health Laboratories"},"assemblyStats":{"contigL50":1,"contigN50":98986,"gcCount":"64335","gcPercent":33.0,"numberOfComponentSequences":1,"numberOfContigs":12,"numberOfScaffolds":1,"scaffoldL50":1,"scaffoldN50":196162,"totalNumberOfChromosomes":1,"totalSequenceLength":"196162","totalUngappedLength":"194988"},"currentAccession":"GCA_038022335.1","organism":{"organismName":"Monkeypox virus","taxId":10244},"sourceDatabase":"SOURCE_DATABASE_GENBANK"}
{"accession":"GCA_038022345.1","annotationInfo":{"name":"Annotation submitted by Los Angeles County Public Health Laboratories","provider":"Los Angeles County Public Health Laboratories","releaseDate":"2024-03-26","stats":{"geneCounts":{"other":1,"proteinCoding":174,"total":175}}},"assemblyInfo":{"assemblyLevel":"Chromosome","assemblyMethod":"BWA v. 0.7.17-r1188; IvAR v. 1.3.1","assemblyName":"ASM3802234v1","assemblyStatus":"current","assemblyType":"haploid","releaseDate":"2024-03-21","sequencingTech":"Illumina","submitter":"Los Angeles County Public Health Laboratories"},"assemblyStats":{"contigL50":3,"contigN50":18887,"gcCount":"63109","gcPercent":33.0,"numberOfComponentSequences":1,"numberOfContigs":42,"numberOfScaffolds":1,"scaffoldL50":1,"scaffoldN50":196171,"totalNumberOfChromosomes":1,"totalSequenceLength":"196171","totalUngappedLength":"191231"},"currentAccession":"GCA_038022345.1","organism":{"organismName":"Monkeypox virus","taxId":10244},"sourceDatabase":"SOURCE_DATABASE_GENBANK"}
{"accession":"GCA_038022355.1","annotationInfo":{"name":"Annotation submitted by Los Angeles County Public Health Laboratories","provider":"Los Angeles County Public Health Laboratories","releaseDate":"2024-03-26","stats":{"geneCounts":{"other":3,"proteinCoding":170,"total":173}}},"assemblyInfo":{"assemblyLevel":"Chromosome","assemblyMethod":"BWA v. 0.7.17-r1188; IvAR v. 1.3.1","assemblyName":"ASM3802235v1","assemblyStatus":"current","assemblyType":"haploid","releaseDate":"2024-03-21","sequencingTech":"Illumina","submitter":"Los Angeles County Public Health Laboratories"},"assemblyStats":{"contigL50":12,"contigN50":5105,"gcCount":"57847","gcPercent":33.0,"numberOfComponentSequences":1,"numberOfContigs":62,"numberOfScaffolds":1,"scaffoldL50":1,"scaffoldN50":194755,"totalNumberOfChromosomes":1,"totalSequenceLength":"194755","totalUngappedLength":"175254"},"currentAccession":"GCA_038022355.1","organism":{"organismName":"Monkeypox virus","taxId":10244},"sourceDatabase":"SOURCE_DATABASE_GENBANK"}
{"accession":"GCA_038022365.1","annotationInfo":{"name":"Annotation submitted by Los Angeles County Public Health Laboratories","provider":"Los Angeles County Public Health Laboratories","releaseDate":"2024-03-26","stats":{"geneCounts":{"other":1,"proteinCoding":174,"total":175}}},"assemblyInfo":{"assemblyLevel":"Chromosome","assemblyMethod":"BWA v. 0.7.17-r1188; IvAR v. 1.3.1","assemblyName":"ASM3802236v1","assemblyStatus":"current","assemblyType":"haploid","releaseDate":"2024-03-21","sequencingTech":"Illumina","submitter":"Los Angeles County Public Health Laboratories"},"assemblyStats":{"contigL50":1,"contigN50":99310,"gcCount":"63908","gcPercent":33.0,"numberOfComponentSequences":1,"numberOfContigs":13,"numberOfScaffolds":1,"scaffoldL50":1,"scaffoldN50":196115,"totalNumberOfChromosomes":1,"totalSequenceLength":"196115","totalUngappedLength":"193918"},"currentAccession":"GCA_038022365.1","organism":{"organismName":"Monkeypox virus","taxId":10244},"sourceDatabase":"SOURCE_DATABASE_GENBANK"}
{"accession":"GCA_038022375.1","annotationInfo":{"name":"Annotation submitted by Los Angeles County Public Health Laboratories","provider":"Los Angeles County Public Health Laboratories","releaseDate":"2024-03-26","stats":{"geneCounts":{"proteinCoding":175,"total":175}}},"assemblyInfo":{"assemblyLevel":"Chromosome","assemblyMethod":"BWA v. 0.7.17-r1188; IvAR v. 1.3.1","assemblyName":"ASM3802237v1","assemblyStatus":"current","assemblyType":"haploid","releaseDate":"2024-03-21","sequencingTech":"Illumina","submitter":"Los Angeles County Public Health Laboratories"},"assemblyStats":{"contigL50":1,"contigN50":99293,"gcCount":"64283","gcPercent":33.0,"numberOfComponentSequences":1,"numberOfContigs":24,"numberOfScaffolds":1,"scaffoldL50":1,"scaffoldN50":196224,"totalNumberOfChromosomes":1,"totalSequenceLength":"196224","totalUngappedLength":"194906"},"currentAccession":"GCA_038022375.1","organism":{"organismName":"Monkeypox virus","taxId":10244},"sourceDatabase":"SOURCE_DATABASE_GENBANK"}
{"accession":"GCA_038022385.1","annotationInfo":{"name":"Annotation submitted by Los Angeles County Public Health Laboratories","provider":"Los Angeles County Public Health Laboratories","releaseDate":"2024-03-26","stats":{"geneCounts":{"other":2,"proteinCoding":173,"total":175}}},"assemblyInfo":{"assemblyLevel":"Chromosome","assemblyMethod":"BWA v. 0.7.17-r1188; IvAR v. 1.3.1","assemblyName":"ASM3802238v1","assemblyStatus":"current","assemblyType":"haploid","releaseDate":"2024-03-21","sequencingTech":"Illumina","submitter":"Los Angeles County Public Health Laboratories"},"assemblyStats":{"contigL50":2,"contigN50":72214,"gcCount":"63711","gcPercent":33.0,"numberOfComponentSequences":1,"numberOfContigs":16,"numberOfScaffolds":1,"scaffoldL50":1,"scaffoldN50":196236,"totalNumberOfChromosomes":1,"totalSequenceLength":"196236","totalUngappedLength":"193392"},"currentAccession":"GCA_038022385.1","organism":{"organismName":"Monkeypox virus","taxId":10244},"sourceDatabase":"SOURCE_DATABASE_GENBANK"}
{"accession":"GCA_038022395.1","annotationInfo":{"name":"Annotation submitted by Los Angeles County Public Health Laboratories","provider":"Los Angeles County Public Health Laboratories","releaseDate":"2024-03-26","stats":{"geneCounts":{"other":3,"proteinCoding":171,"total":174}}},"assemblyInfo":{"assemblyLevel":"Chromosome","assemblyMethod":"BWA v. 0.7.17-r1188; IvAR v. 1.3.1","assemblyName":"ASM3802239v1","assemblyStatus":"current","assemblyType":"haploid","releaseDate":"2024-03-21","sequencingTech":"Illumina","submitter":"Los Angeles County Public Health Laboratories"},"assemblyStats":{"contigL50":5,"contigN50":11821,"gcCount":"62156","gcPercent":33.0,"numberOfComponentSequences":1,"numberOfContigs":53,"numberOfScaffolds":1,"scaffoldL50":1,"scaffoldN50":194305,"totalNumberOfChromosomes":1,"totalSequenceLength":"194305","totalUngappedLength":"188823"},"currentAccession":"GCA_038022395.1","organism":{"organismName":"Monkeypox virus","taxId":10244},"sourceDatabase":"SOURCE_DATABASE_GENBANK"}
{"accession":"GCA_038022405.1","annotationInfo":{"name":"Annotation submitted by Los Angeles County Public Health Laboratories","provider":"Los Angeles County Public Health Laboratories","releaseDate":"2024-03-26","stats":{"geneCounts":{"other":1,"proteinCoding":174,"total":175}}},"assemblyInfo":{"assemblyLevel":"Chromosome","assemblyMethod":"BWA v. 0.7.17-r1188; IvAR v. 1.3.1","assemblyName":"ASM3802240v1","assemblyStatus":"current","assemblyType":"haploid","releaseDate":"2024-03-21","sequencingTech":"Illumina","submitter":"Los Angeles County Public Health Laboratories"},"assemblyStats":{"contigL50":4,"contigN50":20550,"gcCount":"62454","gcPercent":33.0,"numberOfComponentSequences":1,"numberOfContigs":41,"numberOfScaffolds":1,"scaffoldL50":1,"scaffoldN50":196258,"totalNumberOfChromosomes":1,"totalSequenceLength":"196258","totalUngappedLength":"189293"},"currentAccession":"GCA_038022405.1","organism":{"organismName":"Monkeypox virus","taxId":10244},"sourceDatabase":"SOURCE_DATABASE_GENBANK"}
{"accession":"GCA_038022415.1","annotationInfo":{"name":"Annotation submitted by Los Angeles County Public Health Laboratories","provider":"Los Angeles County Public Health Laboratories","releaseDate":"2024-03-26","stats":{"geneCounts":{"proteinCoding":175,"total":175}}},"assemblyInfo":{"assemblyLevel":"Chromosome","assemblyMethod":"BWA v. 0.7.17-r1188; IvAR v. 1.3.1","assemblyName":"ASM3802241v1","assemblyStatus":"current","assemblyType":"haploid","releaseDate":"2024-03-21","sequencingTech":"Illumina","submitter":"Los Angeles County Public Health Laboratories"},"assemblyStats":{"contigL50":2,"contigN50":19859,"gcCount":"63333","gcPercent":33.0,"numberOfComponentSequences":1,"numberOfContigs":32,"numberOfScaffolds":1,"scaffoldL50":1,"scaffoldN50":195608,"totalNumberOfChromosomes":1,"totalSequenceLength":"195608","totalUngappedLength":"192096"},"currentAccession":"GCA_038022415.1","organism":{"organismName":"Monkeypox virus","taxId":10244},"sourceDatabase":"SOURCE_DATABASE_GENBANK"}
{"accession":"GCA_038022425.1","annotationInfo":{"name":"Annotation submitted by Los Angeles County Public Health Laboratories","provider":"Los Angeles County Public Health Laboratories","releaseDate":"2024-03-26","stats":{"geneCounts":{"other":1,"proteinCoding":174,"total":175}}},"assemblyInfo":{"assemblyLevel":"Chromosome","assemblyMethod":"BWA v. 0.7.17-r1188; IvAR v. 1.3.1","assemblyName":"ASM3802242v1","assemblyStatus":"current","assemblyType":"haploid","releaseDate":"2024-03-21","sequencingTech":"Illumina","submitter":"Los Angeles County Public Health Laboratories"},"assemblyStats":{"contigL50":3,"contigN50":29834,"gcCount":"63153","gcPercent":33.0,"numberOfComponentSequences":1,"numberOfContigs":24,"numberOfScaffolds":1,"scaffoldL50":1,"scaffoldN50":194868,"totalNumberOfChromosomes":1,"totalSequenceLength":"194868","totalUngappedLength":"191661"},"currentAccession":"GCA_038022425.1","organism":{"organismName":"Monkeypox virus","taxId":10244},"sourceDatabase":"SOURCE_DATABASE_GENBANK"}
{"accession":"GCA_038022435.1","annotationInfo":{"name":"Annotation submitted by Los Angeles County Public Health Laboratories","provider":"Los Angeles County Public Health Laboratories","releaseDate":"2024-03-26","stats":{"geneCounts":{"proteinCoding":175,"total":175}}},"assemblyInfo":{"assemblyLevel":"Chromosome","assemblyMethod":"BWA v. 0.7.17-r1188; IvAR v. 1.3.1","assemblyName":"ASM3802243v1","assemblyStatus":"current","assemblyType":"haploid","releaseDate":"2024-03-21","sequencingTech":"Illumina","submitter":"Los Angeles County Public Health Laboratories"},"assemblyStats":{"contigL50":3,"contigN50":25243,"gcCount":"62295","gcPercent":33.0,"numberOfComponentSequences":1,"numberOfContigs":27,"numberOfScaffolds":1,"scaffoldL50":1,"scaffoldN50":194141,"totalNumberOfChromosomes":1,"totalSequenceLength":"194141","totalUngappedLength":"189130"},"currentAccession":"GCA_038022435.1","organism":{"organismName":"Monkeypox virus","taxId":10244},"sourceDatabase":"SOURCE_DATABASE_GENBANK"}
{"accession":"GCA_038022445.1","annotationInfo":{"name":"Annotation submitted by Los Angeles County Public Health Laboratories","provider":"Los Angeles County Public Health Laboratories","releaseDate":"2024-03-26","stats":{"geneCounts":{"other":1,"proteinCoding":173,"total":174}}},"assemblyInfo":{"assemblyLevel":"Chromosome","assemblyMethod":"BWA v. 0.7.17-r1188; IvAR v. 1.3.1","assemblyName":"ASM3802244v1","assemblyStatus":"current","assemblyType":"haploid","releaseDate":"2024-03-21","sequencingTech":"Illumina","submitter":"Los Angeles County Public Health Laboratories"},"assemblyStats":{"contigL50":8,"contigN50":6448,"gcCount":"59992","gcPercent":33.0,"numberOfComponentSequences":1,"numberOfContigs":106,"numberOfScaffolds":1,"scaffoldL50":1,"scaffoldN50":193793,"totalNumberOfChromosomes":1,"totalSequenceLength":"193793","totalUngappedLength":"182252"},"currentAccession":"GCA_038022445.1","organism":{"organismName":"Monkeypox virus","taxId":10244},"sourceDatabase":"SOURCE_DATABASE_GENBANK"}
{"accession":"GCA_038023115.1","annotationInfo":{"name":"Annotation submitted by Genomic and Applied Microbiology, Goettingen Genomics Laboratory, Georg-August University Goettingen","provider":"Genomic and Applied Microbiology, Goettingen Genomics Laboratory, Georg-August University Goettingen","releaseDate":"2024-03-25","stats":{"geneCounts":{"proteinCoding":42,"total":42}}},"assemblyInfo":{"assemblyLevel":"Complete Genome","assemblyMethod":"Trycycler v. 0.5.3","assemblyName":"ASM3802311v1","assemblyStatus":"current","assemblyType":"haploid","releaseDate":"2023-11-09","sequencingTech":"Illumina","submitter":"Genomic and Applied Microbiology, Goettingen Genomics Laboratory, Georg-August University Goettingen"},"assemblyStats":{"contigL50":1,"contigN50":19989,"gcCount":"9547","gcPercent":48.0,"numberOfComponentSequences":1,"numberOfContigs":1,"numberOfScaffolds":1,"scaffoldL50":1,"scaffoldN50":19989,"totalNumberOfChromosomes":1,"totalSequenceLength":"19989","totalUngappedLength":"19989"},"currentAccession":"GCA_038023115.1","organism":{"organismName":"Moorella phage MCACPph1","taxId":3090775},"sourceDatabase":"SOURCE_DATABASE_GENBANK"}
{"accession":"GCA_038023125.1","annotationInfo":{"name":"Annotation submitted by Genomic and Applied Microbiology, Goettingen Genomics Laboratory, Georg-August University Goettingen","provider":"Genomic and Applied Microbiology, Goettingen Genomics Laboratory, Georg-August University Goettingen","releaseDate":"2024-03-25","stats":{"geneCounts":{"nonCoding":1,"proteinCoding":253,"total":254}}},"assemblyInfo":{"assemblyLevel":"Complete Genome","assemblyMethod":"Trycycler v. 0.5.3","assemblyName":"ASM3802312v1","assemblyStatus":"current","assemblyType":"haploid","releaseDate":"2023-11-09","sequencingTech":"Illumina","submitter":"Genomic and Applied Microbiology, Goettingen Genomics Laboratory, Georg-August University Goettingen"},"assemblyStats":{"contigL50":1,"contigN50":176639,"gcCount":"79788","gcPercent":45.0,"numberOfComponentSequences":1,"numberOfContigs":1,"numberOfScaffolds":1,"scaffoldL50":1,"scaffoldN50":176639,"totalNumberOfChromosomes":1,"totalSequenceLength":"176639","totalUngappedLength":"176639"},"currentAccession":"GCA_038023125.1","organism":{"organismName":"Moorella phage MTATph1","taxId":3090776},"sourceDatabase":"SOURCE_DATABASE_GENBANK"}
{"accession":"GCA_038087125.1","annotationInfo":{"name":"Annotation submitted by Regional Innovative Public Health Laboratory (RIPHL), Rush University Medical Center","provider":"Regional Innovative Public Health Laboratory (RIPHL), Rush University Medical Center","releaseDate":"2024-04-10","stats":{"geneCounts":{"proteinCoding":175,"total":175}}},"assemblyInfo":{"assemblyLevel":"Chromosome","assemblyMethod":"BWA v. 0.7.17-r1188; iVar v. 1.3.1","assemblyName":"ASM3808712v1","assemblyStatus":"current","assemblyType":"haploid","bioprojectAccession":"PRJNA900277","bioprojectLineage":[{"bioprojects":[{"accession":"PRJNA900277","title":"Monkeypox virus Genome sequencing and assembly"}]}],"releaseDate":"2024-04-05","sequencingTech":"Illumina","submitter":"Regional Innovative Public Health Laboratory (RIPHL), Rush University Medical Center"},"assemblyStats":{"contigL50":1,"contigN50":173226,"gcCount":"65026","gcPercent":33.0,"numberOfComponentSequences":1,"numberOfContigs":2,"numberOfScaffolds":1,"scaffoldL50":1,"scaffoldN50":197010,"totalNumberOfChromosomes":1,"totalSequenceLength":"197010","totalUngappedLength":"196977"},"currentAccession":"GCA_038087125.1","organism":{"organismName":"Monkeypox virus","taxId":10244},"sourceDatabase":"SOURCE_DATABASE_GENBANK"}
{"accession":"GCA_038087135.1","annotationInfo":{"name":"Annotation submitted by Regional Innovative Public Health Laboratory (RIPHL), Rush University Medical Center","provider":"Regional Innovative Public Health Laboratory (RIPHL), Rush University Medical Center","releaseDate":"2024-04-10","stats":{"geneCounts":{"other":1,"proteinCoding":174,"total":175}}},"assemblyInfo":{"assemblyLevel":"Chromosome","assemblyMethod":"BWA v. 0.7.17-r1188; iVar v. 1.3.1","assemblyName":"ASM3808713v1","assemblyStatus":"current","assemblyType":"haploid","bioprojectAccession":"PRJNA900277","bioprojectLineage":[{"bioprojects":[{"accession":"PRJNA900277","title":"Monkeypox virus Genome sequencing and assembly"}]}],"releaseDate":"2024-04-05","sequencingTech":"Illumina","submitter":"Regional Innovative Public Health Laboratory (RIPHL), Rush University Medical Center"},"assemblyStats":{"contigL50":1,"contigN50":101006,"gcCount":"64690","gcPercent":33.0,"numberOfComponentSequences":1,"numberOfContigs":10,"numberOfScaffolds":1,"scaffoldL50":1,"scaffoldN50":196250,"totalNumberOfChromosomes":1,"totalSequenceLength":"196250","totalUngappedLength":"195876"},"currentAccession":"GCA_038087135.1","organism":{"organismName":"Monkeypox virus","taxId":10244},"sourceDatabase":"SOURCE_DATABASE_GENBANK"}
{"accession":"GCA_038104645.1","annotationInfo":{"name":"Annotation submitted by Sequencing Unit, Los Angeles County Department of Public Health Laboratory","provider":"Sequencing Unit, Los Angeles County Department of Public Health Laboratory","releaseDate":"2024-03-11","stats":{"geneCounts":{"proteinCoding":175,"total":175}}},"assemblyInfo":{"assemblyLevel":"Chromosome","assemblyMethod":"BWA v. 0.7.17-r1188; iVar v. 1.3.1","assemblyName":"ASM3810464v1","assemblyStatus":"current","assemblyType":"haploid","releaseDate":"2024-03-06","sequencingTech":"Illumina","submitter":"Sequencing Unit, Los Angeles County Department of Public Health Laboratory"},"assemblyStats":{"contigL50":1,"contigN50":159432,"gcCount":"63798","gcPercent":33.0,"numberOfComponentSequences":1,"numberOfContigs":14,"numberOfScaffolds":1,"scaffoldL50":1,"scaffoldN50":194554,"totalNumberOfChromosomes":1,"totalSequenceLength":"194554","totalUngappedLength":"193509"},"currentAccession":"GCA_038104645.1","organism":{"organismName":"Monkeypox virus","taxId":10244},"sourceDatabase":"SOURCE_DATABASE_GENBANK"}
{"accession":"GCA_038104665.1","annotationInfo":{"name":"Annotation submitted by Sequencing Unit, Los Angeles County Department of Public Health Laboratory","provider":"Sequencing Unit, Los Angeles County Department of Public Health Laboratory","releaseDate":"2024-03-11","stats":{"geneCounts":{"proteinCoding":175,"total":175}}},"assemblyInfo":{"assemblyLevel":"Chromosome","assemblyMethod":"BWA v. 0.7.17-r1188; iVar v. 1.3.1","assemblyName":"ASM3810466v1","assemblyStatus":"current","assemblyType":"haploid","releaseDate":"2024-03-06","sequencingTech":"Illumina","submitter":"Sequencing Unit, Los Angeles County Department of Public Health Laboratory"},"assemblyStats":{"contigL50":1,"contigN50":159748,"gcCount":"64059","gcPercent":33.0,"numberOfComponentSequences":1,"numberOfContigs":7,"numberOfScaffolds":1,"scaffoldL50":1,"scaffoldN50":195362,"totalNumberOfChromosomes":1,"totalSequenceLength":"195362","totalUngappedLength":"194352"},"currentAccession":"GCA_038104665.1","organism":{"organismName":"Monkeypox virus","taxId":10244},"sourceDatabase":"SOURCE_DATABASE_GENBANK"}
{"accession":"GCA_038104695.1","annotationInfo":{"name":"Annotation submitted by Sequencing Unit, Los Angeles County Department of Public Health Laboratory","provider":"Sequencing Unit, Los Angeles County Department of Public Health Laboratory","releaseDate":"2024-03-11","stats":{"geneCounts":{"proteinCoding":175,"total":175}}},"assemblyInfo":{"assemblyLevel":"Chromosome","assemblyMethod":"BWA v. 0.7.17-r1188; iVar v. 1.3.1","assemblyName":"ASM3810469v1","assemblyStatus":"current","assemblyType":"haploid","releaseDate":"2024-03-06","sequencingTech":"Illumina","submitter":"Sequencing Unit, Los Angeles County Department of Public Health Laboratory"},"assemblyStats":{"contigL50":1,"contigN50":171685,"gcCount":"64353","gcPercent":33.0,"numberOfComponentSequences":1,"numberOfContigs":7,"numberOfScaffolds":1,"scaffoldL50":1,"scaffoldN50":196388,"totalNumberOfChromosomes":1,"totalSequenceLength":"196388","totalUngappedLength":"194940"},"currentAccession":"GCA_038104695.1","organism":{"organismName":"Monkeypox virus","taxId":10244},"sourceDatabase":"SOURCE_DATABASE_GENBANK"}
{"accession":"GCA_038104745.1","annotationInfo":{"name":"Annotation submitted by Sequencing Unit, Los Angeles County Department of Public Health Laboratory","provider":"Sequencing Unit, Los Angeles County Department of Public Health Laboratory","releaseDate":"2024-03-11","stats":{"geneCounts":{"other":1,"proteinCoding":174,"total":175}}},"assemblyInfo":{"assemblyLevel":"Chromosome","assemblyMethod":"BWA v. 0.7.17-r1188; iVar v. 1.3.1","assemblyName":"ASM3810474v1","assemblyStatus":"current","assemblyType":"haploid","releaseDate":"2024-03-06","sequencingTech":"Illumina","submitter":"Sequencing Unit, Los Angeles County Department of Public Health Laboratory"},"assemblyStats":{"contigL50":1,"contigN50":156769,"gcCount":"64010","gcPercent":33.0,"numberOfComponentSequences":1,"numberOfContigs":7,"numberOfScaffolds":1,"scaffoldL50":1,"scaffoldN50":195360,"totalNumberOfChromosomes":1,"totalSequenceLength":"195360","totalUngappedLength":"194152"},"currentAccession":"GCA_038104745.1","organism":{"organismName":"Monkeypox virus","taxId":10244},"sourceDatabase":"SOURCE_DATABASE_GENBANK"}
{"accession":"GCA_038369915.1","annotationInfo":{"name":"Annotation submitted by Regional Innovative Public Health Laboratory (RIPHL), Rush University Medical Center","provider":"Regional Innovative Public Health Laboratory (RIPHL), Rush University Medical Center","releaseDate":"2024-04-10","stats":{"geneCounts":{"proteinCoding":175,"total":175}}},"assemblyInfo":{"assemblyLevel":"Chromosome","assemblyMethod":"BWA v. 0.7.17-r1188; iVar v. 1.3.1","assemblyName":"ASM3836991v1","assemblyStatus":"current","assemblyType":"haploid","bioprojectAccession":"PRJNA900277","bioprojectLineage":[{"bioprojects":[{"accession":"PRJNA900277","title":"Monkeypox virus Genome sequencing and assembly"}]}],"releaseDate":"2024-04-05","sequencingTech":"Illumina","submitter":"Regional Innovative Public Health Laboratory (RIPHL), Rush University Medical Center"},"assemblyStats":{"contigL50":1,"contigN50":172629,"gcCount":"64748","gcPercent":33.0,"numberOfComponentSequences":1,"numberOfContigs":4,"numberOfScaffolds":1,"scaffoldL50":1,"scaffoldN50":196233,"totalNumberOfChromosomes":1,"totalSequenceLength":"196233","totalUngappedLength":"196053"},"currentAccession":"GCA_038369915.1","organism":{"organismName":"Monkeypox virus","taxId":10244},"sourceDatabase":"SOURCE_DATABASE_GENBANK"}
{"accession":"GCA_038369925.1","annotationInfo":{"name":"Annotation submitted by Regional Innovative Public Health Laboratory (RIPHL), Rush University Medical Center","provider":"Regional Innovative Public Health Laboratory (RIPHL), Rush University Medical Center","releaseDate":"2024-04-10","stats":{"geneCounts":{"other":1,"proteinCoding":174,"total":175}}},"assemblyInfo":{"assemblyLevel":"Chromosome","assemblyMethod":"BWA v. 0.7.17-r1188; iVar v. 1.3.1","assemblyName":"ASM3836992v1","assemblyStatus":"current","assemblyType":"haploid","bioprojectAccession":"PRJNA900277","bioprojectLineage":[{"bioprojects":[{"accession":"PRJNA900277","title":"Monkeypox virus Genome sequencing and assembly"}]}],"releaseDate":"2024-04-05","sequencingTech":"Illumina","submitter":"Regional Innovative Public Health Laboratory (RIPHL), Rush University Medical Center"},"assemblyStats":{"contigL50":4,"contigN50":25204,"gcCount":"63610","gcPercent":33.0,"numberOfComponentSequences":1,"numberOfContigs":18,"numberOfScaffolds":1,"scaffoldL50":1,"scaffoldN50":196422,"totalNumberOfChromosomes":1,"totalSequenceLength":"196422","totalUngappedLength":"192748"},"currentAccession":"GCA_038369925.1","organism":{"organismName":"Monkeypox virus","taxId":10244},"sourceDatabase":"SOURCE_DATABASE_GENBANK"}
{"accession":"GCA_038369935.1","annotationInfo":{"name":"Annotation submitted by Regional Innovative Public Health Laboratory (RIPHL), Rush University Medical Center","provider":"Regional Innovative Public Health Laboratory (RIPHL), Rush University Medical Center","releaseDate":"2024-04-10","stats":{"geneCounts":{"proteinCoding":175,"total":175}}},"assemblyInfo":{"assemblyLevel":"Chromosome","assemblyMethod":"BWA v. 0.7.17-r1188; iVar v. 1.3.1","assemblyName":"ASM3836993v1","assemblyStatus":"current","assemblyType":"haploid","bioprojectAccession":"PRJNA900277","bioprojectLineage":[{"bioprojects":[{"accession":"PRJNA900277","title":"Monkeypox virus Genome sequencing and assembly"}]}],"releaseDate":"2024-04-05","sequencingTech":"Illumina","submitter":"Regional Innovative Public Health Laboratory (RIPHL), Rush University Medical Center"},"assemblyStats":{"contigL50":3,"contigN50":42714,"gcCount":"64150","gcPercent":33.0,"numberOfComponentSequences":1,"numberOfContigs":12,"numberOfScaffolds":1,"scaffoldL50":1,"scaffoldN50":195591,"totalNumberOfChromosomes":1,"totalSequenceLength":"195591","totalUngappedLength":"194221"},"currentAccession":"GCA_038369935.1","organism":{"organismName":"Monkeypox virus","taxId":10244},"sourceDatabase":"SOURCE_DATABASE_GENBANK"}
{"accession":"GCA_038369945.1","annotationInfo":{"name":"Annotation submitted by Regional Innovative Public Health Laboratory (RIPHL), Rush University Medical Center","provider":"Regional Innovative Public Health Laboratory (RIPHL), Rush University Medical Center","releaseDate":"2024-04-10","stats":{"geneCounts":{"proteinCoding":175,"total":175}}},"assemblyInfo":{"assemblyLevel":"Chromosome","assemblyMethod":"BWA v. 0.7.17-r1188; iVar v. 1.3.1","assemblyName":"ASM3836994v1","assemblyStatus":"current","assemblyType":"haploid","bioprojectAccession":"PRJNA900277","bioprojectLineage":[{"bioprojects":[{"accession":"PRJNA900277","title":"Monkeypox virus Genome sequencing and assembly"}]}],"releaseDate":"2024-04-05","sequencingTech":"Illumina","submitter":"Regional Innovative Public Health Laboratory (RIPHL), Rush University Medical Center"},"assemblyStats":{"contigL50":1,"contigN50":100934,"gcCount":"64464","gcPercent":33.0,"numberOfComponentSequences":1,"numberOfContigs":4,"numberOfScaffolds":1,"scaffoldL50":1,"scaffoldN50":195906,"totalNumberOfChromosomes":1,"totalSequenceLength":"195906","totalUngappedLength":"195221"},"currentAccession":"GCA_038369945.1","organism":{"organismName":"Monkeypox virus","taxId":10244},"sourceDatabase":"SOURCE_DATABASE_GENBANK"}
{"accession":"GCA_038369965.1","annotationInfo":{"name":"Annotation submitted by Laboratory Medicine and Pathology, University of Washington","provider":"Laboratory Medicine and Pathology, University of Washington","releaseDate":"2024-04-15","stats":{"geneCounts":{"other":1,"proteinCoding":174,"total":175}}},"assemblyInfo":{"assemblyLevel":"Complete Genome","assemblyName":"ASM3836996v1","assemblyStatus":"current","assemblyType":"haploid","releaseDate":"2024-04-09","submitter":"Laboratory Medicine and Pathology, University of Washington"},"assemblyStats":{"contigL50":1,"contigN50":197196,"gcCount":"65054","gcPercent":33.0,"numberOfComponentSequences":1,"numberOfContigs":1,"numberOfScaffolds":1,"scaffoldL50":1,"scaffoldN50":197196,"totalNumberOfChromosomes":1,"totalSequenceLength":"197196","totalUngappedLength":"197196"},"currentAccession":"GCA_038369965.1","organism":{"organismName":"Monkeypox virus","taxId":10244},"sourceDatabase":"SOURCE_DATABASE_GENBANK"}
{"accession":"GCA_038369985.1","annotationInfo":{"name":"Annotation submitted by Regional Innovative Public Health Laboratory (RIPHL), Rush University Medical Center","provider":"Regional Innovative Public Health Laboratory (RIPHL), Rush University Medical Center","releaseDate":"2024-04-10","stats":{"geneCounts":{"proteinCoding":175,"total":175}}},"assemblyInfo":{"assemblyLevel":"Chromosome","assemblyMethod":"BWA v. 0.7.17-r1188; iVar v. 1.3.1","assemblyName":"ASM3836998v1","assemblyStatus":"current","assemblyType":"haploid","bioprojectAccession":"PRJNA900277","bioprojectLineage":[{"bioprojects":[{"accession":"PRJNA900277","title":"Monkeypox virus Genome sequencing and assembly"}]}],"releaseDate":"2024-04-05","sequencingTech":"Illumina","submitter":"Regional Innovative Public Health Laboratory (RIPHL), Rush University Medical Center"},"assemblyStats":{"contigL50":1,"contigN50":100930,"gcCount":"64449","gcPercent":33.0,"numberOfComponentSequences":1,"numberOfContigs":4,"numberOfScaffolds":1,"scaffoldL50":1,"scaffoldN50":195591,"totalNumberOfChromosomes":1,"totalSequenceLength":"195591","totalUngappedLength":"195098"},"currentAccession":"GCA_038369985.1","organism":{"organismName":"Monkeypox virus","taxId":10244},"sourceDatabase":"SOURCE_DATABASE_GENBANK"}
{"accession":"GCA_038370005.1","annotationInfo":{"name":"Annotation submitted by Regional Innovative Public Health Laboratory (RIPHL), Rush University Medical Center","provider":"Regional Innovative Public Health Laboratory (RIPHL), Rush University Medical Center","releaseDate":"2024-04-10","stats":{"geneCounts":{"other":1,"proteinCoding":174,"total":175}}},"assemblyInfo":{"assemblyLevel":"Chromosome","assemblyMethod":"BWA v. 0.7.17-r1188; iVar v. 1.3.1","assemblyName":"ASM3837000v1","assemblyStatus":"current","assemblyType":"haploid","bioprojectAccession":"PRJNA900277","bioprojectLineage":[{"bioprojects":[{"accession":"PRJNA900277","title":"Monkeypox virus Genome sequencing and assembly"}]}],"releaseDate":"2024-04-05","sequencingTech":"Illumina","submitter":"Regional Innovative Public Health Laboratory (RIPHL), Rush University Medical Center"},"assemblyStats":{"contigL50":3,"contigN50":25720,"gcCount":"63098","gcPercent":33.0,"numberOfComponentSequences":1,"numberOfContigs":24,"numberOfScaffolds":1,"scaffoldL50":1,"scaffoldN50":196283,"totalNumberOfChromosomes":1,"totalSequenceLength":"196283","totalUngappedLength":"191209"},"currentAccession":"GCA_038370005.1","organism":{"organismName":"Monkeypox virus","taxId":10244},"sourceDatabase":"SOURCE_DATABASE_GENBANK"}
{"accession":"GCA_038421545.1","annotationInfo":{"name":"Annotation submitted by Institute of Pathogenic Microbiology, Guangdong Provincial Center for Disease Control and Prevention","provider":"Institute of Pathogenic Microbiology, Guangdong Provincial Center for Disease Control and Prevention","releaseDate":"2024-04-17","stats":{"geneCounts":{"other":1,"proteinCoding":174,"total":175}}},"assemblyInfo":{"assemblyLevel":"Complete Genome","assemblyMethod":"IPH-nano v. 1.12","assemblyName":"ASM3842154v1","assemblyStatus":"current","assemblyType":"haploid","releaseDate":"2024-04-12","sequencingTech":"Illumina","submitter":"Institute of Pathogenic Microbiology, Guangdong Provincial Center for Disease Control and Prevention"},"assemblyStats":{"contigL50":1,"contigN50":196615,"gcCount":"64882","gcPercent":33.0,"numberOfComponentSequences":1,"numberOfContigs":1,"numberOfScaffolds":1,"scaffoldL50":1,"scaffoldN50":196615,"totalNumberOfChromosomes":1,"totalSequenceLength":"196615","totalUngappedLength":"196615"},"currentAccession":"GCA_038421545.1","organism":{"organismName":"Monkeypox virus","taxId":10244},"sourceDatabase":"SOURCE_DATABASE_GENBANK"}
{"accession":"GCA_038421575.1","annotationInfo":{"name":"Annotation submitted by Institute of Pathogenic Microbiology, Guangdong Provincial Center for Disease Control and Prevention","provider":"Institute of Pathogenic Microbiology, Guangdong Provincial Center for Disease Control and Prevention","releaseDate":"2024-04-17","stats":{"geneCounts":{"other":1,"proteinCoding":174,"total":175}}},"assemblyInfo":{"assemblyLevel":"Chromosome","assemblyMethod":"IPH-nano v. 1.12","assemblyName":"ASM3842157v1","assemblyStatus":"current","assemblyType":"haploid","releaseDate":"2024-04-12","sequencingTech":"Illumina","submitter":"Institute of Pathogenic Microbiology, Guangdong Provincial Center for Disease Control and Prevention"},"assemblyStats":{"contigL50":1,"contigN50":106374,"gcCount":"64738","gcPercent":33.0,"numberOfComponentSequences":1,"numberOfContigs":3,"numberOfScaffolds":1,"scaffoldL50":1,"scaffoldN50":196168,"totalNumberOfChromosomes":1,"totalSequenceLength":"196168","totalUngappedLength":"196128"},"currentAccession":"GCA_038421575.1","organism":{"organismName":"Monkeypox virus","taxId":10244},"sourceDatabase":"SOURCE_DATABASE_GENBANK"}
{"accession":"GCA_038421625.1","annotationInfo":{"name":"Annotation submitted by Institute of Pathogenic Microbiology, Guangdong Provincial Center for Disease Control and Prevention","provider":"Institute of Pathogenic Microbiology, Guangdong Provincial Center for Disease Control and Prevention","releaseDate":"2024-04-17","stats":{"geneCounts":{"other":1,"proteinCoding":174,"total":175}}},"assemblyInfo":{"assemblyLevel":"Chromosome","assemblyMethod":"IPH-nano v. 1.12","assemblyName":"ASM3842162v1","assemblyStatus":"current","assemblyType":"haploid","releaseDate":"2024-04-12","sequencingTech":"Illumina","submitter":"Institute of Pathogenic Microbiology, Guangdong Provincial Center for Disease Control and Prevention"},"assemblyStats":{"contigL50":2,"contigN50":54813,"gcCount":"64086","gcPercent":33.0,"numberOfComponentSequences":1,"numberOfContigs":26,"numberOfScaffolds":1,"scaffoldL50":1,"scaffoldN50":196169,"totalNumberOfChromosomes":1,"totalSequenceLength":"196169","totalUngappedLength":"194187"},"currentAccession":"GCA_038421625.1","organism":{"organismName":"Monkeypox virus","taxId":10244},"sourceDatabase":"SOURCE_DATABASE_GENBANK"}
{"accession":"GCA_038421635.1","annotationInfo":{"name":"Annotation submitted by Institute of Pathogenic Microbiology, Guangdong Provincial Center for Disease Control and Prevention","provider":"Institute of Pathogenic Microbiology, Guangdong Provincial Center for Disease Control and Prevention","releaseDate":"2024-04-17","stats":{"geneCounts":{"other":2,"proteinCoding":172,"total":174}}},"assemblyInfo":{"assemblyLevel":"Chromosome","assemblyMethod":"IPH-nano v. 1.12","assemblyName":"ASM3842163v1","assemblyStatus":"current","assemblyType":"haploid","releaseDate":"2024-04-12","sequencingTech":"Illumina","submitter":"Institute of Pathogenic Microbiology, Guangdong Provincial Center for Disease Control and Prevention"},"assemblyStats":{"contigL50":2,"contigN50":46839,"gcCount":"64045","gcPercent":33.0,"numberOfComponentSequences":1,"numberOfContigs":29,"numberOfScaffolds":1,"scaffoldL50":1,"scaffoldN50":196643,"totalNumberOfChromosomes":1,"totalSequenceLength":"196643","totalUngappedLength":"194158"},"currentAccession":"GCA_038421635.1","organism":{"organismName":"Monkeypox virus","taxId":10244},"sourceDatabase":"SOURCE_DATABASE_GENBANK"}
{"accession":"GCA_038421665.1","annotationInfo":{"name":"Annotation submitted by Department of Public Health, Massachusetts State Public Health Laboratory","provider":"Department of Public Health, Massachusetts State Public Health Laboratory","releaseDate":"2024-04-17","stats":{"geneCounts":{"proteinCoding":175,"total":175}}},"assemblyInfo":{"assemblyLevel":"Chromosome","assemblyMethod":"BWA v. 0.7017; iVar v. 1.3.1","assemblyName":"ASM3842166v1","assemblyStatus":"current","assemblyType":"haploid","bioprojectAccession":"PRJNA849619","bioprojectLineage":[{"bioprojects":[{"accession":"PRJNA849619","parentAccessions":["PRJNA860085"],"title":"Monkeypox virus Genome sequencing and assembly"},{"accession":"PRJNA860085","title":"Monkeypox Outbreak"}]}],"biosample":{"accession":"SAMN40917676","attributes":[{"name":"isolate","value":"MPXV_USA_2024_MA0220"},{"name":"collected_by","value":"missing"},{"name":"collection_date","value":"2024"},{"name":"geo_loc_name","value":"USA: MA"},{"name":"host","value":"Homo sapiens"},{"name":"host_disease","value":"Monkeypox"},{"name":"isolation_source","value":"lesion swab"},{"name":"lat_lon","value":"missing"}],"bioprojects":[{"accession":"PRJNA849619"}],"description":{"organism":{"organismName":"Monkeypox virus","taxId":10244},"title":"Pathogen: clinical or host-associated sample from Monkeypox virus"},"lastUpdated":"2024-04-10T11:25:05.745","models":["Pathogen.cl"],"owner":{"contacts":[{}],"name":"Massachusetts State Public Health Lab"},"package":"Pathogen.cl.1.0","publicationDate":"2024-04-10T00:00:00.000","sampleIds":[{"label":"Sample name","value":"MPXV_USA_2024_MA0220"}],"status":{"status":"live","when":"2024-04-10T11:25:05.745"},"submissionDate":"2024-04-10T11:25:05.745"},"releaseDate":"2024-04-12","sequencingTech":"Illumina","submitter":"Department of Public Health, Massachusetts State Public Health Laboratory"},"assemblyStats":{"contigL50":1,"contigN50":159402,"gcCount":"64014","gcPercent":33.0,"numberOfComponentSequences":1,"numberOfContigs":4,"numberOfScaffolds":1,"scaffoldL50":1,"scaffoldN50":195601,"totalNumberOfChromosomes":1,"totalSequenceLength":"195601","totalUngappedLength":"193803"},"currentAccession":"GCA_038421665.1","organism":{"organismName":"Monkeypox virus","taxId":10244},"sourceDatabase":"SOURCE_DATABASE_GENBANK"}
{"accession":"GCA_038421695.1","annotationInfo":{"name":"Annotation submitted by Department of Public Health, Massachusetts State Public Health Laboratory","provider":"Department of Public Health, Massachusetts State Public Health Laboratory","releaseDate":"2024-04-17","stats":{"geneCounts":{"proteinCoding":175,"total":175}}},"assemblyInfo":{"assemblyLevel":"Chromosome","assemblyMethod":"BWA v. 0.7017; iVar v. 1.3.1","assemblyName":"ASM3842169v1","assemblyStatus":"current","assemblyType":"haploid","bioprojectAccession":"PRJNA849619","bioprojectLineage":[{"bioprojects":[{"accession":"PRJNA849619","parentAccessions":["PRJNA860085"],"title":"Monkeypox virus Genome sequencing and assembly"},{"accession":"PRJNA860085","title":"Monkeypox Outbreak"}]}],"biosample":{"accession":"SAMN40917677","attributes":[{"name":"isolate","value":"MPXV_USA_2024_MA0221"},{"name":"collected_by","value":"missing"},{"name":"collection_date","value":"2024"},{"name":"geo_loc_name","value":"USA: MA"},{"name":"host","value":"Homo sapiens"},{"name":"host_disease","value":"Monkeypox"},{"name":"isolation_source","value":"lesion swab"},{"name":"lat_lon","value":"missing"}],"bioprojects":[{"accession":"PRJNA849619"}],"description":{"organism":{"organismName":"Monkeypox virus","taxId":10244},"title":"Pathogen: clinical or host-associated sample from Monkeypox virus"},"lastUpdated":"2024-04-10T11:25:05.763","models":["Pathogen.cl"],"owner":{"contacts":[{}],"name":"Massachusetts State Public Health Lab"},"package":"Pathogen.cl.1.0","publicationDate":"2024-04-10T00:00:00.000","sampleIds":[{"label":"Sample name","value":"MPXV_USA_2024_MA0221"}],"status":{"status":"live","when":"2024-04-10T11:25:05.763"},"submissionDate":"2024-04-10T11:25:05.763"},"releaseDate":"2024-04-12","sequencingTech":"Illumina","submitter":"Department of Public Health, Massachusetts State Public Health Laboratory"},"assemblyStats":{"contigL50":2,"contigN50":63234,"gcCount":"64485","gcPercent":33.0,"numberOfComponentSequences":1,"numberOfContigs":5,"numberOfScaffolds":1,"scaffoldL50":1,"scaffoldN50":195592,"totalNumberOfChromosomes":1,"totalSequenceLength":"195592","totalUngappedLength":"195287"},"currentAccession":"GCA_038421695.1","organism":{"organismName":"Monkeypox virus","taxId":10244},"sourceDatabase":"SOURCE_DATABASE_GENBANK"}
{"accession":"GCA_038421725.1","annotationInfo":{"name":"Annotation submitted by Institute of Pathogenic Microbiology, Guangdong Provincial Center for Disease Control and Prevention","provider":"Institute of Pathogenic Microbiology, Guangdong Provincial Center for Disease Control and Prevention","releaseDate":"2024-04-17","stats":{"geneCounts":{"other":2,"proteinCoding":173,"total":175}}},"assemblyInfo":{"assemblyLevel":"Chromosome","assemblyMethod":"IPH-nano v. 1.12","assemblyName":"ASM3842172v1","assemblyStatus":"current","assemblyType":"haploid","releaseDate":"2024-04-12","sequencingTech":"Illumina","submitter":"Institute of Pathogenic Microbiology, Guangdong Provincial Center for Disease Control and Prevention"},"assemblyStats":{"contigL50":1,"contigN50":153953,"gcCount":"64531","gcPercent":33.0,"numberOfComponentSequences":1,"numberOfContigs":5,"numberOfScaffolds":1,"scaffoldL50":1,"scaffoldN50":196279,"totalNumberOfChromosomes":1,"totalSequenceLength":"196279","totalUngappedLength":"195478"},"currentAccession":"GCA_038421725.1","organism":{"organismName":"Monkeypox virus","taxId":10244},"sourceDatabase":"SOURCE_DATABASE_GENBANK"}
{"accession":"GCA_038421735.1","annotationInfo":{"name":"Annotation submitted by Institute of Pathogenic Microbiology, Guangdong Provincial Center for Disease Control and Prevention","provider":"Institute of Pathogenic Microbiology, Guangdong Provincial Center for Disease Control and Prevention","releaseDate":"2024-04-17","stats":{"geneCounts":{"other":1,"proteinCoding":174,"total":175}}},"assemblyInfo":{"assemblyLevel":"Chromosome","assemblyMethod":"IPH-nano v. 1.12","assemblyName":"ASM3842173v1","assemblyStatus":"current","assemblyType":"haploid","releaseDate":"2024-04-12","sequencingTech":"Illumina","submitter":"Institute of Pathogenic Microbiology, Guangdong Provincial Center for Disease Control and Prevention"},"assemblyStats":{"contigL50":1,"contigN50":172807,"gcCount":"64799","gcPercent":33.0,"numberOfComponentSequences":1,"numberOfContigs":2,"numberOfScaffolds":1,"scaffoldL50":1,"scaffoldN50":196297,"totalNumberOfChromosomes":1,"totalSequenceLength":"196297","totalUngappedLength":"196259"},"currentAccession":"GCA_038421735.1","organism":{"organismName":"Monkeypox virus","taxId":10244},"sourceDatabase":"SOURCE_DATABASE_GENBANK"}
{"accession":"GCA_038421745.1","annotationInfo":{"name":"Annotation submitted by Institute of Pathogenic Microbiology, Guangdong Provincial Center for Disease Control and Prevention","provider":"Institute of Pathogenic Microbiology, Guangdong Provincial Center for Disease Control and Prevention","releaseDate":"2024-04-17","stats":{"geneCounts":{"other":1,"proteinCoding":174,"total":175}}},"assemblyInfo":{"assemblyLevel":"Complete Genome","assemblyMethod":"IPH-nano v. 1.12","assemblyName":"ASM3842174v1","assemblyStatus":"current","assemblyType":"haploid","releaseDate":"2024-04-12","sequencingTech":"Illumina","submitter":"Institute of Pathogenic Microbiology, Guangdong Provincial Center for Disease Control and Prevention"},"assemblyStats":{"contigL50":1,"contigN50":196737,"gcCount":"64915","gcPercent":33.0,"numberOfComponentSequences":1,"numberOfContigs":1,"numberOfScaffolds":1,"scaffoldL50":1,"scaffoldN50":196737,"totalNumberOfChromosomes":1,"totalSequenceLength":"196737","totalUngappedLength":"196737"},"currentAccession":"GCA_038421745.1","organism":{"organismName":"Monkeypox virus","taxId":10244},"sourceDatabase":"SOURCE_DATABASE_GENBANK"}
{"accession":"GCA_038421795.1","annotationInfo":{"name":"Annotation submitted by Institute of Pathogenic Microbiology, Guangdong Provincial Center for Disease Control and Prevention","provider":"Institute of Pathogenic Microbiology, Guangdong Provincial Center for Disease Control and Prevention","releaseDate":"2024-04-17","stats":{"geneCounts":{"other":2,"proteinCoding":173,"total":175}}},"assemblyInfo":{"assemblyLevel":"Chromosome","assemblyMethod":"IPH-nano v. 1.12","assemblyName":"ASM3842179v1","assemblyStatus":"current","assemblyType":"haploid","releaseDate":"2024-04-12","sequencingTech":"Illumina","submitter":"Institute of Pathogenic Microbiology, Guangdong Provincial Center for Disease Control and Prevention"},"assemblyStats":{"contigL50":5,"contigN50":12616,"gcCount":"63984","gcPercent":33.0,"numberOfComponentSequences":1,"numberOfContigs":37,"numberOfScaffolds":1,"scaffoldL50":1,"scaffoldN50":196171,"totalNumberOfChromosomes":1,"totalSequenceLength":"196171","totalUngappedLength":"193783"},"currentAccession":"GCA_038421795.1","organism":{"organismName":"Monkeypox virus","taxId":10244},"sourceDatabase":"SOURCE_DATABASE_GENBANK"}
{"accession":"GCA_038421825.1","annotationInfo":{"name":"Annotation submitted by Institute of Pathogenic Microbiology, Guangdong Provincial Center for Disease Control and Prevention","provider":"Institute of Pathogenic Microbiology, Guangdong Provincial Center for Disease Control and Prevention","releaseDate":"2024-04-17","stats":{"geneCounts":{"other":1,"proteinCoding":174,"total":175}}},"assemblyInfo":{"assemblyLevel":"Complete Genome","assemblyMethod":"IPH-nano v. 1.12","assemblyName":"ASM3842182v1","assemblyStatus":"current","assemblyType":"haploid","releaseDate":"2024-04-12","sequencingTech":"Illumina","submitter":"Institute of Pathogenic Microbiology, Guangdong Provincial Center for Disease Control and Prevention"},"assemblyStats":{"contigL50":1,"contigN50":196734,"gcCount":"64918","gcPercent":33.0,"numberOfComponentSequences":1,"numberOfContigs":1,"numberOfScaffolds":1,"scaffoldL50":1,"scaffoldN50":196734,"totalNumberOfChromosomes":1,"totalSequenceLength":"196734","totalUngappedLength":"196734"},"currentAccession":"GCA_038421825.1","organism":{"organismName":"Monkeypox virus","taxId":10244},"sourceDatabase":"SOURCE_DATABASE_GENBANK"}
{"accession":"GCA_038421855.1","annotationInfo":{"name":"Annotation submitted by Institute of Pathogenic Microbiology, Guangdong Provincial Center for Disease Control and Prevention","provider":"Institute of Pathogenic Microbiology, Guangdong Provincial Center for Disease Control and Prevention","releaseDate":"2024-04-17","stats":{"geneCounts":{"other":1,"proteinCoding":174,"total":175}}},"assemblyInfo":{"assemblyLevel":"Chromosome","assemblyMethod":"IPH-nano v. 1.12","assemblyName":"ASM3842185v1","assemblyStatus":"current","assemblyType":"haploid","releaseDate":"2024-04-12","sequencingTech":"Illumina","submitter":"Institute of Pathogenic Microbiology, Guangdong Provincial Center for Disease Control and Prevention"},"assemblyStats":{"contigL50":1,"contigN50":170593,"gcCount":"64805","gcPercent":33.0,"numberOfComponentSequences":1,"numberOfContigs":5,"numberOfScaffolds":1,"scaffoldL50":1,"scaffoldN50":196657,"totalNumberOfChromosomes":1,"totalSequenceLength":"196657","totalUngappedLength":"196342"},"currentAccession":"GCA_038421855.1","organism":{"organismName":"Monkeypox virus","taxId":10244},"sourceDatabase":"SOURCE_DATABASE_GENBANK"}
{"accession":"GCA_039268825.1","annotationInfo":{"name":"Annotation submitted by Pathogen Genomic Laboratory, Institut National de Recherche Biomedicale","provider":"Pathogen Genomic Laboratory, Institut National de Recherche Biomedicale","releaseDate":"2024-05-02","stats":{"geneCounts":{"other":8,"proteinCoding":167,"total":175}}},"assemblyInfo":{"assemblyLevel":"Complete Genome","assemblyMethod":"iVar v. 1.4.2; CZ ID Consensus Genome Pipeline v. 3.4.18","assemblyName":"ASM3926882v1","assemblyStatus":"current","assemblyType":"haploid","releaseDate":"2024-04-09","sequencingTech":"Illumina","submitter":"Pathogen Genomic Laboratory, Institut National de Recherche Biomedicale"},"assemblyStats":{"contigL50":1,"contigN50":196784,"gcCount":"65104","gcPercent":33.0,"numberOfComponentSequences":1,"numberOfContigs":1,"numberOfScaffolds":1,"scaffoldL50":1,"scaffoldN50":196784,"totalNumberOfChromosomes":1,"totalSequenceLength":"196784","totalUngappedLength":"196784"},"currentAccession":"GCA_039268825.1","organism":{"organismName":"Monkeypox virus","taxId":10244},"sourceDatabase":"SOURCE_DATABASE_GENBANK"}
{"accession":"GCA_039268855.1","annotationInfo":{"name":"Annotation submitted by Pathogen Genomic Laboratory, Institut National de Recherche Biomedicale","provider":"Pathogen Genomic Laboratory, Institut National de Recherche Biomedicale","releaseDate":"2024-05-02","stats":{"geneCounts":{"other":7,"proteinCoding":168,"total":175}}},"assemblyInfo":{"assemblyLevel":"Complete Genome","assemblyMethod":"iVar v. 1.4.2; CZ ID Consensus Genome Pipeline v. 3.4.18","assemblyName":"ASM3926885v1","assemblyStatus":"current","assemblyType":"haploid","releaseDate":"2024-04-09","sequencingTech":"Illumina","submitter":"Pathogen Genomic Laboratory, Institut National de Recherche Biomedicale"},"assemblyStats":{"contigL50":1,"contigN50":196822,"gcCount":"65098","gcPercent":33.0,"numberOfComponentSequences":1,"numberOfContigs":1,"numberOfScaffolds":1,"scaffoldL50":1,"scaffoldN50":196822,"totalNumberOfChromosomes":1,"totalSequenceLength":"196822","totalUngappedLength":"196822"},"currentAccession":"GCA_039268855.1","organism":{"organismName":"Monkeypox virus","taxId":10244},"sourceDatabase":"SOURCE_DATABASE_GENBANK"}
{"accession":"GCA_039268895.1","annotationInfo":{"name":"Annotation submitted by Pathogen Genomic Laboratory, Institut National de Recherche Biomedicale","provider":"Pathogen Genomic Laboratory, Institut National de Recherche Biomedicale","releaseDate":"2024-05-02","stats":{"geneCounts":{"other":7,"proteinCoding":168,"total":175}}},"assemblyInfo":{"assemblyLevel":"Chromosome","assemblyMethod":"iVar v. 1.4.2; CZ ID Consensus Genome Pipeline v. 3.4.18","assemblyName":"ASM3926889v1","assemblyStatus":"current","assemblyType":"haploid","releaseDate":"2024-04-09","sequencingTech":"Illumina","submitter":"Pathogen Genomic Laboratory, Institut National de Recherche Biomedicale"},"assemblyStats":{"contigL50":4,"contigN50":19089,"gcCount":"65021","gcPercent":33.0,"numberOfComponentSequences":1,"numberOfContigs":15,"numberOfScaffolds":1,"scaffoldL50":1,"scaffoldN50":196761,"totalNumberOfChromosomes":1,"totalSequenceLength":"196761","totalUngappedLength":"196371"},"currentAccession":"GCA_039268895.1","organism":{"organismName":"Monkeypox virus","taxId":10244},"sourceDatabase":"SOURCE_DATABASE_GENBANK"}
{"accession":"GCA_039268915.1","annotationInfo":{"name":"Annotation submitted by Pathogen Genomic Laboratory, Institut National de Recherche Biomedicale","provider":"Pathogen Genomic Laboratory, Institut National de Recherche Biomedicale","releaseDate":"2024-05-02","stats":{"geneCounts":{"other":7,"proteinCoding":168,"total":175}}},"assemblyInfo":{"assemblyLevel":"Chromosome","assemblyMethod":"iVar v. 1.4.2; CZ ID Consensus Genome Pipeline v. 3.4.18","assemblyName":"ASM3926891v1","assemblyStatus":"current","assemblyType":"haploid","releaseDate":"2024-04-09","sequencingTech":"Illumina","submitter":"Pathogen Genomic Laboratory, Institut National de Recherche Biomedicale"},"assemblyStats":{"contigL50":1,"contigN50":148679,"gcCount":"65097","gcPercent":33.0,"numberOfComponentSequences":1,"numberOfContigs":2,"numberOfScaffolds":1,"scaffoldL50":1,"scaffoldN50":196753,"totalNumberOfChromosomes":1,"totalSequenceLength":"196753","totalUngappedLength":"196722"},"currentAccession":"GCA_039268915.1","organism":{"organismName":"Monkeypox virus","taxId":10244},"sourceDatabase":"SOURCE_DATABASE_GENBANK"}
{"accession":"GCA_039268945.1","annotationInfo":{"name":"Annotation submitted by Pathogen Genomic Laboratory, Institut National de Recherche Biomedicale","provider":"Pathogen Genomic Laboratory, Institut National de Recherche Biomedicale","releaseDate":"2024-05-02","stats":{"geneCounts":{"other":7,"proteinCoding":168,"total":175}}},"assemblyInfo":{"assemblyLevel":"Complete Genome","assemblyMethod":"iVar v. 1.4.2; CZ ID Consensus Genome Pipeline v. 3.4.18","assemblyName":"ASM3926894v1","assemblyStatus":"current","assemblyType":"haploid","releaseDate":"2024-04-09","sequencingTech":"Illumina","submitter":"Pathogen Genomic Laboratory, Institut National de Recherche Biomedicale"},"assemblyStats":{"contigL50":1,"contigN50":196740,"gcCount":"65083","gcPercent":33.0,"numberOfComponentSequences":1,"numberOfContigs":1,"numberOfScaffolds":1,"scaffoldL50":1,"scaffoldN50":196740,"totalNumberOfChromosomes":1,"totalSequenceLength":"196740","totalUngappedLength":"196740"},"currentAccession":"GCA_039268945.1","organism":{"organismName":"Monkeypox virus","taxId":10244},"sourceDatabase":"SOURCE_DATABASE_GENBANK"}
{"accession":"GCA_039268975.1","annotationInfo":{"name":"Annotation submitted by Pathogen Genomic Laboratory, Institut National de Recherche Biomedicale","provider":"Pathogen Genomic Laboratory, Institut National de Recherche Biomedicale","releaseDate":"2024-05-02","stats":{"geneCounts":{"other":7,"proteinCoding":168,"total":175}}},"assemblyInfo":{"assemblyLevel":"Chromosome","assemblyMethod":"iVar v. 1.4.2; CZ ID Consensus Genome Pipeline v. 3.4.18","assemblyName":"ASM3926897v1","assemblyStatus":"current","assemblyType":"haploid","releaseDate":"2024-04-09","sequencingTech":"Illumina","submitter":"Pathogen Genomic Laboratory, Institut National de Recherche Biomedicale"},"assemblyStats":{"contigL50":3,"contigN50":24170,"gcCount":"64582","gcPercent":33.0,"numberOfComponentSequences":1,"numberOfContigs":15,"numberOfScaffolds":1,"scaffoldL50":1,"scaffoldN50":195600,"totalNumberOfChromosomes":1,"totalSequenceLength":"195600","totalUngappedLength":"195101"},"currentAccession":"GCA_039268975.1","organism":{"organismName":"Monkeypox virus","taxId":10244},"sourceDatabase":"SOURCE_DATABASE_GENBANK"}
{"accession":"GCA_039269005.1","annotationInfo":{"name":"Annotation submitted by Pathogen Genomic Laboratory, Institut National de Recherche Biomedicale","provider":"Pathogen Genomic Laboratory, Institut National de Recherche Biomedicale","releaseDate":"2024-05-02","stats":{"geneCounts":{"other":8,"proteinCoding":167,"total":175}}},"assemblyInfo":{"assemblyLevel":"Chromosome","assemblyMethod":"iVar v. 1.4.2; CZ ID Consensus Genome Pipeline v. 3.4.18","assemblyName":"ASM3926900v1","assemblyStatus":"current","assemblyType":"haploid","releaseDate":"2024-04-09","sequencingTech":"Illumina","submitter":"Pathogen Genomic Laboratory, Institut National de Recherche Biomedicale"},"assemblyStats":{"contigL50":1,"contigN50":143858,"gcCount":"64645","gcPercent":33.0,"numberOfComponentSequences":1,"numberOfContigs":3,"numberOfScaffolds":1,"scaffoldL50":1,"scaffoldN50":195644,"totalNumberOfChromosomes":1,"totalSequenceLength":"195644","totalUngappedLength":"195540"},"currentAccession":"GCA_039269005.1","organism":{"organismName":"Monkeypox virus","taxId":10244},"sourceDatabase":"SOURCE_DATABASE_GENBANK"}
{"accession":"GCA_039269035.1","annotationInfo":{"name":"Annotation submitted by Pathogen Genomic Laboratory, Institut National de Recherche Biomedicale","provider":"Pathogen Genomic Laboratory, Institut National de Recherche Biomedicale","releaseDate":"2024-05-02","stats":{"geneCounts":{"other":8,"proteinCoding":167,"total":175}}},"assemblyInfo":{"assemblyLevel":"Chromosome","assemblyMethod":"iVar v. 1.4.2; CZ ID Consensus Genome Pipeline v. 3.4.18","assemblyName":"ASM3926903v1","assemblyStatus":"current","assemblyType":"haploid","releaseDate":"2024-04-09","sequencingTech":"Illumina","submitter":"Pathogen Genomic Laboratory, Institut National de Recherche Biomedicale"},"assemblyStats":{"contigL50":1,"contigN50":151302,"gcCount":"64662","gcPercent":33.0,"numberOfComponentSequences":1,"numberOfContigs":2,"numberOfScaffolds":1,"scaffoldL50":1,"scaffoldN50":195614,"totalNumberOfChromosomes":1,"totalSequenceLength":"195614","totalUngappedLength":"195603"},"currentAccession":"GCA_039269035.1","organism":{"organismName":"Monkeypox virus","taxId":10244},"sourceDatabase":"SOURCE_DATABASE_GENBANK"}
{"accession":"GCA_039269065.1","annotationInfo":{"name":"Annotation submitted by Pathogen Genomic Laboratory, Institut National de Recherche Biomedicale","provider":"Pathogen Genomic Laboratory, Institut National de Recherche Biomedicale","releaseDate":"2024-05-02","stats":{"geneCounts":{"other":7,"proteinCoding":168,"total":175}}},"assemblyInfo":{"assemblyLevel":"Chromosome","assemblyMethod":"iVar v. 1.4.2; CZ ID Consensus Genome Pipeline v. 3.4.18","assemblyName":"ASM3926906v1","assemblyStatus":"current","assemblyType":"haploid","releaseDate":"2024-04-09","sequencingTech":"Illumina","submitter":"Pathogen Genomic Laboratory, Institut National de Recherche Biomedicale"},"assemblyStats":{"contigL50":1,"contigN50":99468,"gcCount":"64632","gcPercent":33.0,"numberOfComponentSequences":1,"numberOfContigs":6,"numberOfScaffolds":1,"scaffoldL50":1,"scaffoldN50":195580,"totalNumberOfChromosomes":1,"totalSequenceLength":"195580","totalUngappedLength":"195403"},"currentAccession":"GCA_039269065.1","organism":{"organismName":"Monkeypox virus","taxId":10244},"sourceDatabase":"SOURCE_DATABASE_GENBANK"}
{"accession":"GCA_039269095.1","annotationInfo":{"name":"Annotation submitted by Pathogen Genomic Laboratory, Institut National de Recherche Biomedicale","provider":"Pathogen Genomic Laboratory, Institut National de Recherche Biomedicale","releaseDate":"2024-05-02","stats":{"geneCounts":{"other":8,"proteinCoding":167,"total":175}}},"assemblyInfo":{"assemblyLevel":"Chromosome","assemblyMethod":"iVar v. 1.4.2; CZ ID Consensus Genome Pipeline v. 3.4.18","assemblyName":"ASM3926909v1","assemblyStatus":"current","assemblyType":"haploid","releaseDate":"2024-04-09","sequencingTech":"Illumina","submitter":"Pathogen Genomic Laboratory, Institut National de Recherche Biomedicale"},"assemblyStats":{"contigL50":1,"contigN50":151266,"gcCount":"64646","gcPercent":33.0,"numberOfComponentSequences":1,"numberOfContigs":2,"numberOfScaffolds":1,"scaffoldL50":1,"scaffoldN50":195599,"totalNumberOfChromosomes":1,"totalSequenceLength":"195599","totalUngappedLength":"195556"},"currentAccession":"GCA_039269095.1","organism":{"organismName":"Monkeypox virus","taxId":10244},"sourceDatabase":"SOURCE_DATABASE_GENBANK"}
{"accession":"GCA_039269125.1","annotationInfo":{"name":"Annotation submitted by Pathogen Genomic Laboratory, Institut National de Recherche Biomedicale","provider":"Pathogen Genomic Laboratory, Institut National de Recherche Biomedicale","releaseDate":"2024-05-02","stats":{"geneCounts":{"other":8,"proteinCoding":167,"total":175}}},"assemblyInfo":{"assemblyLevel":"Complete Genome","assemblyMethod":"iVar v. 1.4.2; CZ ID Consensus Genome Pipeline v. 3.4.18","assemblyName":"ASM3926912v1","assemblyStatus":"current","assemblyType":"haploid","releaseDate":"2024-04-09","sequencingTech":"Illumina","submitter":"Pathogen Genomic Laboratory, Institut National de Recherche Biomedicale"},"assemblyStats":{"contigL50":1,"contigN50":195597,"gcCount":"64662","gcPercent":33.0,"numberOfComponentSequences":1,"numberOfContigs":1,"numberOfScaffolds":1,"scaffoldL50":1,"scaffoldN50":195597,"totalNumberOfChromosomes":1,"totalSequenceLength":"195597","totalUngappedLength":"195597"},"currentAccession":"GCA_039269125.1","organism":{"organismName":"Monkeypox virus","taxId":10244},"sourceDatabase":"SOURCE_DATABASE_GENBANK"}
{"accession":"GCA_039269155.1","annotationInfo":{"name":"Annotation submitted by Pathogen Genomic Laboratory, Institut National de Recherche Biomedicale","provider":"Pathogen Genomic Laboratory, Institut National de Recherche Biomedicale","releaseDate":"2024-05-02","stats":{"geneCounts":{"other":8,"proteinCoding":167,"total":175}}},"assemblyInfo":{"assemblyLevel":"Chromosome","assemblyMethod":"iVar v. 1.4.2; CZ ID Consensus Genome Pipeline v. 3.4.18","assemblyName":"ASM3926915v1","assemblyStatus":"current","assemblyType":"haploid","releaseDate":"2024-04-09","sequencingTech":"Illumina","submitter":"Pathogen Genomic Laboratory, Institut National de Recherche Biomedicale"},"assemblyStats":{"contigL50":1,"contigN50":151266,"gcCount":"64646","gcPercent":33.0,"numberOfComponentSequences":1,"numberOfContigs":2,"numberOfScaffolds":1,"scaffoldL50":1,"scaffoldN50":195600,"totalNumberOfChromosomes":1,"totalSequenceLength":"195600","totalUngappedLength":"195562"},"currentAccession":"GCA_039269155.1","organism":{"organismName":"Monkeypox virus","taxId":10244},"sourceDatabase":"SOURCE_DATABASE_GENBANK"}
{"accession":"GCA_039269185.1","annotationInfo":{"name":"Annotation submitted by Pathogen Genomic Laboratory, Institut National de Recherche Biomedicale","provider":"Pathogen Genomic Laboratory, Institut National de Recherche Biomedicale","releaseDate":"2024-05-02","stats":{"geneCounts":{"other":8,"proteinCoding":167,"total":175}}},"assemblyInfo":{"assemblyLevel":"Chromosome","assemblyMethod":"iVar v. 1.4.2; CZ ID Consensus Genome Pipeline v. 3.4.18","assemblyName":"ASM3926918v1","assemblyStatus":"current","assemblyType":"haploid","releaseDate":"2024-04-09","sequencingTech":"Illumina","submitter":"Pathogen Genomic Laboratory, Institut National de Recherche Biomedicale"},"assemblyStats":{"contigL50":1,"contigN50":148701,"gcCount":"65111","gcPercent":33.0,"numberOfComponentSequences":1,"numberOfContigs":2,"numberOfScaffolds":1,"scaffoldL50":1,"scaffoldN50":196792,"totalNumberOfChromosomes":1,"totalSequenceLength":"196792","totalUngappedLength":"196762"},"currentAccession":"GCA_039269185.1","organism":{"organismName":"Monkeypox virus","taxId":10244},"sourceDatabase":"SOURCE_DATABASE_GENBANK"}
{"accession":"GCA_039269215.1","annotationInfo":{"name":"Annotation submitted by Pathogen Genomic Laboratory, Institut National de Recherche Biomedicale","provider":"Pathogen Genomic Laboratory, Institut National de Recherche Biomedicale","releaseDate":"2024-05-02","stats":{"geneCounts":{"other":8,"proteinCoding":167,"total":175}}},"assemblyInfo":{"assemblyLevel":"Complete Genome","assemblyMethod":"iVar v. 1.4.2; CZ ID Consensus Genome Pipeline v. 3.4.18","assemblyName":"ASM3926921v1","assemblyStatus":"current","assemblyType":"haploid","releaseDate":"2024-04-09","sequencingTech":"Illumina","submitter":"Pathogen Genomic Laboratory, Institut National de Recherche Biomedicale"},"assemblyStats":{"contigL50":1,"contigN50":196759,"gcCount":"65092","gcPercent":33.0,"numberOfComponentSequences":1,"numberOfContigs":1,"numberOfScaffolds":1,"scaffoldL50":1,"scaffoldN50":196759,"totalNumberOfChromosomes":1,"totalSequenceLength":"196759","totalUngappedLength":"196759"},"currentAccession":"GCA_039269215.1","organism":{"organismName":"Monkeypox virus","taxId":10244},"sourceDatabase":"SOURCE_DATABASE_GENBANK"}
{"accession":"GCA_039269245.1","annotationInfo":{"name":"Annotation submitted by Pathogen Genomic Laboratory, Institut National de Recherche Biomedicale","provider":"Pathogen Genomic Laboratory, Institut National de Recherche Biomedicale","releaseDate":"2024-05-02","stats":{"geneCounts":{"other":8,"proteinCoding":167,"total":175}}},"assemblyInfo":{"assemblyLevel":"Chromosome","assemblyMethod":"iVar v. 1.4.2; CZ ID Consensus Genome Pipeline v. 3.4.18","assemblyName":"ASM3926924v1","assemblyStatus":"current","assemblyType":"haploid","releaseDate":"2024-04-09","sequencingTech":"Illumina","submitter":"Pathogen Genomic Laboratory, Institut National de Recherche Biomedicale"},"assemblyStats":{"contigL50":1,"contigN50":152487,"gcCount":"65100","gcPercent":33.0,"numberOfComponentSequences":1,"numberOfContigs":2,"numberOfScaffolds":1,"scaffoldL50":1,"scaffoldN50":196807,"totalNumberOfChromosomes":1,"totalSequenceLength":"196807","totalUngappedLength":"196794"},"currentAccession":"GCA_039269245.1","organism":{"organismName":"Monkeypox virus","taxId":10244},"sourceDatabase":"SOURCE_DATABASE_GENBANK"}
{"accession":"GCA_039269275.1","annotationInfo":{"name":"Annotation submitted by Pathogen Genomic Laboratory, Institut National de Recherche Biomedicale","provider":"Pathogen Genomic Laboratory, Institut National de Recherche Biomedicale","releaseDate":"2024-05-02","stats":{"geneCounts":{"other":8,"proteinCoding":167,"total":175}}},"assemblyInfo":{"assemblyLevel":"Complete Genome","assemblyMethod":"iVar v. 1.4.2; CZ ID Consensus Genome Pipeline v. 3.4.18","assemblyName":"ASM3926927v1","assemblyStatus":"current","assemblyType":"haploid","releaseDate":"2024-04-09","sequencingTech":"Illumina","submitter":"Pathogen Genomic Laboratory, Institut National de Recherche Biomedicale"},"assemblyStats":{"contigL50":1,"contigN50":196801,"gcCount":"65095","gcPercent":33.0,"numberOfComponentSequences":1,"numberOfContigs":1,"numberOfScaffolds":1,"scaffoldL50":1,"scaffoldN50":196801,"totalNumberOfChromosomes":1,"totalSequenceLength":"196801","totalUngappedLength":"196801"},"currentAccession":"GCA_039269275.1","organism":{"organismName":"Monkeypox virus","taxId":10244},"sourceDatabase":"SOURCE_DATABASE_GENBANK"}
{"accession":"GCA_039269295.1","annotationInfo":{"name":"Annotation submitted by Pathogen Genomic Laboratory, Institut National de Recherche Biomedicale","provider":"Pathogen Genomic Laboratory, Institut National de Recherche Biomedicale","releaseDate":"2024-05-02","stats":{"geneCounts":{"other":8,"proteinCoding":167,"total":175}}},"assemblyInfo":{"assemblyLevel":"Complete Genome","assemblyMethod":"iVar v. 1.4.2; CZ ID Consensus Genome Pipeline v. 3.4.18","assemblyName":"ASM3926929v1","assemblyStatus":"current","assemblyType":"haploid","releaseDate":"2024-04-09","sequencingTech":"Illumina","submitter":"Pathogen Genomic Laboratory, Institut National de Recherche Biomedicale"},"assemblyStats":{"contigL50":1,"contigN50":196806,"gcCount":"65104","gcPercent":33.0,"numberOfComponentSequences":1,"numberOfContigs":1,"numberOfScaffolds":1,"scaffoldL50":1,"scaffoldN50":196806,"totalNumberOfChromosomes":1,"totalSequenceLength":"196806","totalUngappedLength":"196806"},"currentAccession":"GCA_039269295.1","organism":{"organismName":"Monkeypox virus","taxId":10244},"sourceDatabase":"SOURCE_DATABASE_GENBANK"}
{"accession":"GCA_039269325.1","annotationInfo":{"name":"Annotation submitted by Pathogen Genomic Laboratory, Institut National de Recherche Biomedicale","provider":"Pathogen Genomic Laboratory, Institut National de Recherche Biomedicale","releaseDate":"2024-05-02","stats":{"geneCounts":{"other":8,"proteinCoding":167,"total":175}}},"assemblyInfo":{"assemblyLevel":"Chromosome","assemblyMethod":"iVar v. 1.4.2; CZ ID Consensus Genome Pipeline v. 3.4.18","assemblyName":"ASM3926932v1","assemblyStatus":"current","assemblyType":"haploid","releaseDate":"2024-04-09","sequencingTech":"Illumina","submitter":"Pathogen Genomic Laboratory, Institut National de Recherche Biomedicale"},"assemblyStats":{"contigL50":1,"contigN50":151283,"gcCount":"64652","gcPercent":33.0,"numberOfComponentSequences":1,"numberOfContigs":2,"numberOfScaffolds":1,"scaffoldL50":1,"scaffoldN50":195613,"totalNumberOfChromosomes":1,"totalSequenceLength":"195613","totalUngappedLength":"195574"},"currentAccession":"GCA_039269325.1","organism":{"organismName":"Monkeypox virus","taxId":10244},"sourceDatabase":"SOURCE_DATABASE_GENBANK"}
{"accession":"GCA_039269355.1","annotationInfo":{"name":"Annotation submitted by Pathogen Genomic Laboratory, Institut National de Recherche Biomedicale","provider":"Pathogen Genomic Laboratory, Institut National de Recherche Biomedicale","releaseDate":"2024-05-02","stats":{"geneCounts":{"other":8,"proteinCoding":167,"total":175}}},"assemblyInfo":{"assemblyLevel":"Complete Genome","assemblyMethod":"iVar v. 1.4.2; CZ ID Consensus Genome Pipeline v. 3.4.18","assemblyName":"ASM3926935v1","assemblyStatus":"current","assemblyType":"haploid","releaseDate":"2024-04-09","sequencingTech":"Illumina","submitter":"Pathogen Genomic Laboratory, Institut National de Recherche Biomedicale"},"assemblyStats":{"contigL50":1,"contigN50":195600,"gcCount":"64664","gcPercent":33.0,"numberOfComponentSequences":1,"numberOfContigs":1,"numberOfScaffolds":1,"scaffoldL50":1,"scaffoldN50":195600,"totalNumberOfChromosomes":1,"totalSequenceLength":"195600","totalUngappedLength":"195600"},"currentAccession":"GCA_039269355.1","organism":{"organismName":"Monkeypox virus","taxId":10244},"sourceDatabase":"SOURCE_DATABASE_GENBANK"}
{"accession":"GCA_039269385.1","annotationInfo":{"name":"Annotation submitted by Pathogen Genomic Laboratory, Institut National de Recherche Biomedicale","provider":"Pathogen Genomic Laboratory, Institut National de Recherche Biomedicale","releaseDate":"2024-05-02","stats":{"geneCounts":{"other":8,"proteinCoding":167,"total":175}}},"assemblyInfo":{"assemblyLevel":"Complete Genome","assemblyMethod":"iVar v. 1.4.2; CZ ID Consensus Genome Pipeline v. 3.4.18","assemblyName":"ASM3926938v1","assemblyStatus":"current","assemblyType":"haploid","releaseDate":"2024-04-09","sequencingTech":"Illumina","submitter":"Pathogen Genomic Laboratory, Institut National de Recherche Biomedicale"},"assemblyStats":{"contigL50":1,"contigN50":195606,"gcCount":"64658","gcPercent":33.0,"numberOfComponentSequences":1,"numberOfContigs":1,"numberOfScaffolds":1,"scaffoldL50":1,"scaffoldN50":195606,"totalNumberOfChromosomes":1,"totalSequenceLength":"195606","totalUngappedLength":"195606"},"currentAccession":"GCA_039269385.1","organism":{"organismName":"Monkeypox virus","taxId":10244},"sourceDatabase":"SOURCE_DATABASE_GENBANK"}
{"accession":"GCA_039269415.1","annotationInfo":{"name":"Annotation submitted by Pathogen Genomic Laboratory, Institut National de Recherche Biomedicale","provider":"Pathogen Genomic Laboratory, Institut National de Recherche Biomedicale","releaseDate":"2024-05-02","stats":{"geneCounts":{"other":7,"proteinCoding":168,"total":175}}},"assemblyInfo":{"assemblyLevel":"Chromosome","assemblyMethod":"iVar v. 1.4.2; CZ ID Consensus Genome Pipeline v. 3.4.18","assemblyName":"ASM3926941v1","assemblyStatus":"current","assemblyType":"haploid","releaseDate":"2024-04-09","sequencingTech":"Illumina","submitter":"Pathogen Genomic Laboratory, Institut National de Recherche Biomedicale"},"assemblyStats":{"contigL50":1,"contigN50":113219,"gcCount":"64527","gcPercent":33.0,"numberOfComponentSequences":1,"numberOfContigs":16,"numberOfScaffolds":1,"scaffoldL50":1,"scaffoldN50":195596,"totalNumberOfChromosomes":1,"totalSequenceLength":"195596","totalUngappedLength":"195071"},"currentAccession":"GCA_039269415.1","organism":{"organismName":"Monkeypox virus","taxId":10244},"sourceDatabase":"SOURCE_DATABASE_GENBANK"}
{"accession":"GCF_000855745.1","annotationInfo":{"name":"Annotation submitted by NCBI RefSeq","provider":"NCBI RefSeq","releaseDate":"2007-04-10","stats":{"geneCounts":{"proteinCoding":4,"total":4}}},"assemblyInfo":{"assemblyLevel":"Complete Genome","assemblyMethod":"gsMapper2.6","assemblyName":"ViralMultiSegProj15036","assemblyStatus":"current","assemblyType":"haploid","bioprojectAccession":"PRJNA73681","bioprojectLineage":[{"bioprojects":[{"accession":"PRJNA73681","title":"Assessing the variation of an attenuated Lassa vaccine after passage in vivo"}]}],"pairedAssembly":{"accession":"GCA_000855745.1","annotationName":"Annotation submitted by Basic Science, Institute of Human Virology, UMBI, UMD","status":"current"},"releaseDate":"2004-12-17","sequencingTech":"454","submitter":"Basic Science, Institute of Human Virology, UMBI, UMD"},"assemblyStats":{"contigL50":1,"contigN50":7271,"gcCount":"4597","gcPercent":43.0,"numberOfComponentSequences":2,"numberOfContigs":2,"numberOfScaffolds":2,"scaffoldL50":1,"scaffoldN50":7271,"totalNumberOfChromosomes":2,"totalSequenceLength":"10673","totalUngappedLength":"10673"},"currentAccession":"GCF_000855745.1","organism":{"infraspecificNames":{"strain":"ML29 IGS-15"},"organismName":"Mopeia Lassa virus reassortant 29","taxId":300180},"pairedAccession":"GCA_000855745.1","sourceDatabase":"SOURCE_DATABASE_REFSEQ"}
{"accession":"GCF_000856585.1","annotationInfo":{"name":"Annotation submitted by NCBI RefSeq","provider":"NCBI RefSeq","releaseDate":"2008-07-10","stats":{"geneCounts":{"proteinCoding":4,"total":4}}},"assemblyInfo":{"assemblyLevel":"Complete Genome","assemblyName":"ViralMultiSegProj15037","assemblyStatus":"current","assemblyType":"haploid","pairedAssembly":{"accession":"GCA_000856585.1","annotationName":"Annotation submitted by Basic Science, Institute of Human Virology, UMBI, UMD","status":"current"},"releaseDate":"2004-12-17","submitter":"Basic Science, Institute of Human Virology, UMBI, UMD"},"assemblyStats":{"contigL50":1,"contigN50":7271,"gcCount":"4651","gcPercent":43.5,"numberOfComponentSequences":2,"numberOfContigs":2,"numberOfScaffolds":2,"scaffoldL50":1,"scaffoldN50":7271,"totalNumberOfChromosomes":2,"totalSequenceLength":"10698","totalUngappedLength":"10698"},"currentAccession":"GCF_000856585.1","organism":{"infraspecificNames":{"strain":"AN20410"},"organismName":"Mopeia virus AN20410","taxId":300175},"pairedAccession":"GCA_000856585.1","sourceDatabase":"SOURCE_DATABASE_REFSEQ","typeMaterial":{"typeDisplayText":"ICTV species exemplar","typeLabel":"TYPE_ICTV"}}
{"accession":"GCF_000861705.1","annotationInfo":{"name":"Annotation submitted by NCBI RefSeq","provider":"NCBI RefSeq","releaseDate":"2019-05-23","stats":{"geneCounts":{"proteinCoding":1,"total":1}}},"assemblyInfo":{"assemblyLevel":"Complete Genome","assemblyName":"ViralProj15402","assemblyStatus":"current","assemblyType":"haploid","pairedAssembly":{"accession":"GCA_000861705.1","status":"current"},"releaseDate":"2002-08-30","submitter":"Charlier N., Microbiology, Rega Institute for Medical Research, Minderbroederstraat 10, 3000 Leuven, BELGIUM"},"assemblyStats":{"contigL50":1,"contigN50":10690,"gcCount":"4719","gcPercent":44.0,"numberOfComponentSequences":1,"numberOfContigs":1,"numberOfScaffolds":1,"scaffoldL50":1,"scaffoldN50":10690,"totalNumberOfChromosomes":1,"totalSequenceLength":"10690","totalUngappedLength":"10690"},"currentAccession":"GCF_000861705.1","organism":{"organismName":"Montana myotis leukoencephalitis virus","taxId":64312},"pairedAccession":"GCA_000861705.1","sourceDatabase":"SOURCE_DATABASE_REFSEQ","typeMaterial":{"typeDisplayText":"ICTV species exemplar","typeLabel":"TYPE_ICTV"}}
{"accession":"GCF_000871305.1","annotationInfo":{"name":"Annotation submitted by NCBI RefSeq","provider":"NCBI RefSeq","releaseDate":"2012-06-07","stats":{"geneCounts":{"proteinCoding":2,"total":2}}},"assemblyInfo":{"assemblyLevel":"Complete Genome","assemblyName":"ViralProj27897","assemblyStatus":"current","assemblyType":"haploid","pairedAssembly":{"accession":"GCA_000871305.1","status":"current"},"releaseDate":"2007-11-20","submitter":"Plant Pathology, INRA"},"assemblyStats":{"contigL50":1,"contigN50":9730,"gcCount":"4089","gcPercent":42.0,"numberOfComponentSequences":1,"numberOfContigs":1,"numberOfScaffolds":1,"scaffoldL50":1,"scaffoldN50":9730,"totalNumberOfChromosomes":1,"totalSequenceLength":"9730","totalUngappedLength":"9730"},"currentAccession":"GCF_000871305.1","organism":{"infraspecificNames":{"isolate":"TN05-76","strain":"MWMV-Tn"},"organismName":"Moroccan watermelon mosaic virus","taxId":167129},"pairedAccession":"GCA_000871305.1","sourceDatabase":"SOURCE_DATABASE_REFSEQ","typeMaterial":{"typeDisplayText":"ICTV species exemplar","typeLabel":"TYPE_ICTV"}}
{"accession":"GCF_000881355.2","annotationInfo":{"name":"Annotation submitted by NCBI RefSeq","provider":"NCBI RefSeq","releaseDate":"2018-08-13","stats":{"geneCounts":{"proteinCoding":49,"total":49}}},"assemblyInfo":{"assemblyLevel":"Complete Genome","assemblyName":"ViralProj30793","assemblyStatus":"current","assemblyType":"haploid","pairedAssembly":{"accession":"GCA_000881355.2","annotationName":"Annotation submitted by Department of Microbiology, Third Military Medical University","status":"current"},"releaseDate":"2015-10-19","submitter":"Department of Microbiology, Third Military Medical University"},"assemblyStats":{"contigL50":1,"contigN50":38457,"gcCount":"17890","gcPercent":46.5,"numberOfComponentSequences":1,"numberOfContigs":1,"numberOfScaffolds":1,"scaffoldL50":1,"scaffoldN50":38457,"totalNumberOfChromosomes":1,"totalSequenceLength":"38457","totalUngappedLength":"38457"},"currentAccession":"GCF_000881355.2","organism":{"organismName":"Morganella phage MmP1","taxId":526118},"pairedAccession":"GCA_000881355.2","sourceDatabase":"SOURCE_DATABASE_REFSEQ","typeMaterial":{"typeDisplayText":"ICTV species exemplar","typeLabel":"TYPE_ICTV"}}
{"accession":"GCF_000886675.1","annotationInfo":{"name":"Annotation submitted by NCBI RefSeq","provider":"NCBI RefSeq","releaseDate":"2009-08-04","stats":{"geneCounts":{"proteinCoding":4,"total":4}}},"assemblyInfo":{"assemblyLevel":"Complete Genome","assemblyName":"ViralMultiSegProj39791","assemblyStatus":"current","assemblyType":"haploid","pairedAssembly":{"accession":"GCA_000886675.1","status":"current"},"releaseDate":"2009-08-04","submitter":"Virology, Bernhard-Nocht-Institute for Tropical Medicine"},"assemblyStats":{"contigL50":1,"contigN50":7207,"gcCount":"4561","gcPercent":43.0,"numberOfComponentSequences":2,"numberOfContigs":2,"numberOfScaffolds":2,"scaffoldL50":1,"scaffoldN50":7207,"totalNumberOfChromosomes":2,"totalSequenceLength":"10590","totalUngappedLength":"10590"},"currentAccession":"GCF_000886675.1","organism":{"infraspecificNames":{"strain":"3017/2004"},"organismName":"Morogoro mammarenavirus","taxId":573900},"pairedAccession":"GCA_000886675.1","sourceDatabase":"SOURCE_DATABASE_REFSEQ","typeMaterial":{"typeDisplayText":"ICTV additional isolate","typeLabel":"TYPE_ICTV_ADDITIONAL"}}
{"accession":"GCF_000892235.1","annotationInfo":{"name":"Annotation submitted by NCBI RefSeq","provider":"NCBI RefSeq","releaseDate":"2011-02-08","stats":{"geneCounts":{"proteinCoding":3,"total":3}}},"assemblyInfo":{"assemblyLevel":"Complete Genome","assemblyName":"ViralProj62639","assemblyStatus":"current","assemblyType":"haploid","pairedAssembly":{"accession":"GCA_000892235.1","status":"current"},"releaseDate":"2011-02-08","submitter":"Virology, Instituto Carlos Chagas - FIOCRUZ/PR"},"assemblyStats":{"contigL50":1,"contigN50":3893,"gcCount":"1444","gcPercent":37.0,"numberOfComponentSequences":1,"numberOfContigs":1,"numberOfScaffolds":1,"scaffoldL50":1,"scaffoldN50":3893,"totalNumberOfChromosomes":1,"totalSequenceLength":"3893","totalUngappedLength":"3893"},"currentAccession":"GCF_000892235.1","organism":{"infraspecificNames":{"strain":"BR/07"},"organismName":"Mosquito densovirus BR/07","taxId":945962},"pairedAccession":"GCA_000892235.1","sourceDatabase":"SOURCE_DATABASE_REFSEQ"}
{"accession":"GCF_000892995.1","annotationInfo":{"name":"Annotation submitted by NCBI RefSeq","provider":"NCBI RefSeq","releaseDate":"2018-08-13","stats":{"geneCounts":{"proteinCoding":7,"total":7}}},"assemblyInfo":{"assemblyLevel":"Complete Genome","assemblyName":"ViralProj73439","assemblyStatus":"current","assemblyType":"haploid","pairedAssembly":{"accession":"GCA_000892995.1","status":"current"},"releaseDate":"2011-09-26","submitter":"Clinic for Small Animal Internal Medicine, University of Zurich, Vetsuisse Faculty"},"assemblyStats":{"contigL50":1,"contigN50":7048,"gcCount":"2883","gcPercent":41.0,"numberOfComponentSequences":1,"numberOfContigs":1,"numberOfScaffolds":1,"scaffoldL50":1,"scaffoldN50":7048,"totalNumberOfChromosomes":1,"totalSequenceLength":"7048","totalUngappedLength":"7048"},"currentAccession":"GCF_000892995.1","organism":{"infraspecificNames":{"isolate":"Zurich 2009"},"organismName":"Morelia spilota papillomavirus 1","taxId":1081054},"pairedAccession":"GCA_000892995.1","sourceDatabase":"SOURCE_DATABASE_REFSEQ","typeMaterial":{"typeDisplayText":"ICTV species exemplar","typeLabel":"TYPE_ICTV"}}
{"accession":"GCF_000903935.1","annotationInfo":{"name":"Annotation submitted by NCBI RefSeq","provider":"NCBI RefSeq","releaseDate":"2018-08-13","stats":{"geneCounts":{"proteinCoding":6,"total":6}}},"assemblyInfo":{"assemblyLevel":"Complete Genome","assemblyName":"ViralProj185273","assemblyStatus":"current","assemblyType":"haploid","pairedAssembly":{"accession":"GCA_000903935.1","status":"current"},"releaseDate":"2014-06-05","submitter":"Virology, USDA-ARS"},"assemblyStats":{"contigL50":1,"contigN50":4772,"gcCount":"2293","gcPercent":48.0,"numberOfComponentSequences":1,"numberOfContigs":1,"numberOfScaffolds":1,"scaffoldL50":1,"scaffoldN50":4772,"totalNumberOfChromosomes":1,"totalSequenceLength":"4772","totalUngappedLength":"4772"},"currentAccession":"GCF_000903935.1","organism":{"infraspecificNames":{"isolate":"MPV-PM75"},"organismName":"Moroccan pepper virus","taxId":208086},"pairedAccession":"GCA_000903935.1","sourceDatabase":"SOURCE_DATABASE_REFSEQ","typeMaterial":{"typeDisplayText":"ICTV species exemplar","typeLabel":"TYPE_ICTV"}}
{"accession":"GCF_000918135.1","annotationInfo":{"name":"Annotation submitted by NCBI RefSeq","provider":"NCBI RefSeq","releaseDate":"2014-04-14","stats":{"geneCounts":{"proteinCoding":1,"total":1}}},"assemblyInfo":{"assemblyLevel":"Complete Genome","assemblyName":"ViralProj244475","assemblyStatus":"current","assemblyType":"haploid","pairedAssembly":{"accession":"GCA_000918135.1","status":"current"},"releaseDate":"2014-04-14","submitter":"Regional Laboratory of Virology, ANTSZ Baranya County Institute of State Public Health Sevice"},"assemblyStats":{"contigL50":1,"contigN50":8398,"gcCount":"3819","gcPercent":45.5,"numberOfComponentSequences":1,"numberOfContigs":1,"numberOfScaffolds":1,"scaffoldL50":1,"scaffoldN50":8398,"totalNumberOfChromosomes":1,"totalSequenceLength":"8398","totalUngappedLength":"8398"},"currentAccession":"GCF_000918135.1","organism":{"infraspecificNames":{"strain":"SZAL6-MoV/2011/HUN"},"organismName":"Mosavirus A2","taxId":1481453},"pairedAccession":"GCA_000918135.1","sourceDatabase":"SOURCE_DATABASE_REFSEQ","typeMaterial":{"typeDisplayText":"ICTV additional isolate","typeLabel":"TYPE_ICTV_ADDITIONAL"}}
{"accession":"GCF_000943745.1","annotationInfo":{"name":"Annotation submitted by NCBI RefSeq","provider":"NCBI RefSeq","releaseDate":"2015-02-26","stats":{"geneCounts":{"proteinCoding":2,"total":2}}},"assemblyInfo":{"assemblyLevel":"Complete Genome","assemblyName":"ViralProj276254","assemblyStatus":"current","assemblyType":"haploid","pairedAssembly":{"accession":"GCA_000943745.1","status":"current"},"releaseDate":"2015-02-26","sequencingTech":"Sanger dideoxy sequencing","submitter":"Arbovirology, Bernhard-Nocht-Institut fur Tropenmedizin"},"assemblyStats":{"contigL50":1,"contigN50":1759,"gcCount":"818","gcPercent":46.5,"numberOfComponentSequences":1,"numberOfContigs":1,"numberOfScaffolds":1,"scaffoldL50":1,"scaffoldN50":1759,"totalNumberOfChromosomes":1,"totalSequenceLength":"1759","totalUngappedLength":"1759"},"currentAccession":"GCF_000943745.1","organism":{"infraspecificNames":{"strain":"B19"},"organismName":"Mosquito circovirus","taxId":1611039},"pairedAccession":"GCA_000943745.1","sourceDatabase":"SOURCE_DATABASE_REFSEQ"}
{"accession":"GCF_001744575.1","annotationInfo":{"name":"Annotation submitted by NCBI RefSeq","provider":"NCBI RefSeq","releaseDate":"2021-10-12","stats":{"geneCounts":{"nonCoding":10,"proteinCoding":271,"total":281}}},"assemblyInfo":{"assemblyLevel":"Complete Genome","assemblyName":"ViralProj344161","assemblyStatus":"current","assemblyType":"haploid","pairedAssembly":{"accession":"GCA_001744575.1","annotationName":"Annotation submitted by CEB - Centre of Biological Engineering","status":"current"},"releaseDate":"2016-09-23","submitter":"CEB - Centre of Biological Engineering"},"assemblyStats":{"contigL50":1,"contigN50":163201,"gcCount":"56707","gcPercent":34.5,"numberOfComponentSequences":1,"numberOfContigs":1,"numberOfScaffolds":1,"scaffoldL50":1,"scaffoldN50":163201,"totalNumberOfChromosomes":1,"totalSequenceLength":"163201","totalUngappedLength":"163201"},"currentAccession":"GCF_001744575.1","organism":{"organismName":"Morganella phage vB_MmoM_MP1","taxId":1852628},"pairedAccession":"GCA_001744575.1","sourceDatabase":"SOURCE_DATABASE_REFSEQ","typeMaterial":{"typeDisplayText":"ICTV species exemplar","typeLabel":"TYPE_ICTV"}}
{"accession":"GCF_001745895.1","annotationInfo":{"name":"Annotation submitted by NCBI RefSeq","provider":"NCBI RefSeq","releaseDate":"2021-10-12","stats":{"geneCounts":{"proteinCoding":55,"total":55}}},"assemblyInfo":{"assemblyLevel":"Complete Genome","assemblyName":"ViralProj344162","assemblyStatus":"current","assemblyType":"haploid","pairedAssembly":{"accession":"GCA_001745895.1","annotationName":"Annotation submitted by CEB - Centre of Biological Engineering","status":"current"},"releaseDate":"2016-09-23","submitter":"CEB - Centre of Biological Engineering"},"assemblyStats":{"contigL50":1,"contigN50":39616,"gcCount":"18585","gcPercent":47.0,"numberOfComponentSequences":1,"numberOfContigs":1,"numberOfScaffolds":1,"scaffoldL50":1,"scaffoldN50":39616,"totalNumberOfChromosomes":1,"totalSequenceLength":"39616","totalUngappedLength":"39616"},"currentAccession":"GCF_001745895.1","organism":{"organismName":"Morganella phage vB_MmoP_MP2","taxId":1852627},"pairedAccession":"GCA_001745895.1","sourceDatabase":"SOURCE_DATABASE_REFSEQ","typeMaterial":{"typeDisplayText":"ICTV species exemplar","typeLabel":"TYPE_ICTV"}}
{"accession":"GCF_001866285.1","annotationInfo":{"name":"Annotation submitted by NCBI RefSeq","provider":"NCBI RefSeq","releaseDate":"2016-11-01","stats":{"geneCounts":{"proteinCoding":2,"total":2}}},"assemblyInfo":{"assemblyLevel":"Complete Genome","assemblyMethod":"SPAdes v. 3.8","assemblyName":"wgs1","assemblyStatus":"current","assemblyType":"haploid","bioprojectAccession":"PRJNA338014","bioprojectLineage":[{"bioprojects":[{"accession":"PRJNA338014","title":"viral discovery and whole genome sequencing at University of Washington Virology"}]}],"pairedAssembly":{"accession":"GCA_001866285.1","status":"current"},"releaseDate":"2016-11-01","sequencingTech":"Illumina","submitter":"Laboratory Medicine, UW"},"assemblyStats":{"contigL50":1,"contigN50":9018,"gcCount":"3710","gcPercent":41.0,"numberOfComponentSequences":1,"numberOfContigs":1,"numberOfScaffolds":1,"scaffoldL50":1,"scaffoldN50":9018,"totalNumberOfChromosomes":1,"totalSequenceLength":"9018","totalUngappedLength":"9018"},"currentAccession":"GCF_001866285.1","organism":{"infraspecificNames":{"strain":"FH1"},"organismName":"Mosquito dicistrovirus","taxId":1911442},"pairedAccession":"GCA_001866285.1","sourceDatabase":"SOURCE_DATABASE_REFSEQ"}
{"accession":"GCF_002118525.1","annotationInfo":{"name":"Annotation submitted by NCBI RefSeq","provider":"NCBI RefSeq","releaseDate":"2018-08-13","stats":{"geneCounts":{"proteinCoding":11,"total":11}}},"assemblyInfo":{"assemblyLevel":"Complete Genome","assemblyName":"ViralProj385653","assemblyStatus":"current","assemblyType":"haploid","pairedAssembly":{"accession":"GCA_002118525.1","status":"current"},"releaseDate":"2017-05-05","submitter":"CSIRO"},"assemblyStats":{"contigL50":1,"contigN50":12957,"gcCount":"5222","gcPercent":40.5,"numberOfComponentSequences":1,"numberOfContigs":1,"numberOfScaffolds":1,"scaffoldL50":1,"scaffoldN50":12957,"totalNumberOfChromosomes":1,"totalSequenceLength":"12957","totalUngappedLength":"12957"},"currentAccession":"GCF_002118525.1","organism":{"infraspecificNames":{"strain":"BeAr185559"},"organismName":"Mosqueiro virus","taxId":200403},"pairedAccession":"GCA_002118525.1","sourceDatabase":"SOURCE_DATABASE_REFSEQ","typeMaterial":{"typeDisplayText":"ICTV species exemplar","typeLabel":"TYPE_ICTV"}}
{"accession":"GCF_002270705.1","annotationInfo":{"name":"Annotation submitted by NCBI RefSeq","provider":"NCBI RefSeq","releaseDate":"2017-08-24","stats":{"geneCounts":{"proteinCoding":9,"total":9}}},"assemblyInfo":{"assemblyLevel":"Complete Genome","assemblyMethod":"MIRA v. 4.9.5.","assemblyName":"de_novo_from_cell_culture_supernat","assemblyStatus":"current","assemblyType":"haploid","pairedAssembly":{"accession":"GCA_002270705.1","annotationName":"Annotation submitted by Vetsuisse Faculty, Veterinary Pathology, University of Zurich","status":"current"},"releaseDate":"2017-08-24","sequencingTech":"Illumina","submitter":"Vetsuisse Faculty, Veterinary Pathology, University of Zurich"},"assemblyStats":{"contigL50":1,"contigN50":32399,"gcCount":"14550","gcPercent":45.0,"numberOfComponentSequences":1,"numberOfContigs":1,"numberOfScaffolds":1,"scaffoldL50":1,"scaffoldN50":32399,"totalNumberOfChromosomes":1,"totalSequenceLength":"32399","totalUngappedLength":"32399"},"currentAccession":"GCF_002270705.1","organism":{"infraspecificNames":{"strain":"S14-1323_MVNV"},"organismName":"Morelia viridis nidovirus","taxId":2016400},"pairedAccession":"GCA_002270705.1","sourceDatabase":"SOURCE_DATABASE_REFSEQ","typeMaterial":{"typeDisplayText":"ICTV species exemplar","typeLabel":"TYPE_ICTV"}}
{"accession":"GCF_009732615.1","annotationInfo":{"name":"Annotation submitted by NCBI RefSeq","provider":"NCBI RefSeq","releaseDate":"2023-05-04","stats":{"geneCounts":{"proteinCoding":2,"total":2}}},"assemblyInfo":{"assemblyLevel":"Chromosome","assemblyName":"ASM973261v1","assemblyStatus":"suppressed","assemblyType":"haploid","atypical":{"isAtypical":true,"warnings":["partial"]},"genomeNotes":["partial"],"pairedAssembly":{"accession":"GCA_009732615.1","annotationName":"Annotation submitted by Michael D. Bowen, Special Pathogens Branch, DVRD/NCID, Centers for Disease Control and Prevention, 1600 Clifton Rd., N.E., Atlanta, GA 30333, USA","status":"current"},"releaseDate":"2023-05-04","submitter":"Michael D. Bowen, Special Pathogens Branch, DVRD/NCID, Centers for Disease Control and Prevention, 1600 Clifton Rd., N.E., Atlanta, GA 30333, USA"},"assemblyStats":{"contigL50":1,"contigN50":976,"gcCount":"407","gcPercent":41.5,"numberOfComponentSequences":1,"numberOfContigs":1,"numberOfScaffolds":1,"scaffoldL50":1,"scaffoldN50":976,"totalNumberOfChromosomes":1,"totalSequenceLength":"976","totalUngappedLength":"976"},"currentAccession":"GCF_009732615.1","organism":{"organismName":"Morro Bay virus","taxId":42159},"pairedAccession":"GCA_009732615.1","sourceDatabase":"SOURCE_DATABASE_REFSEQ"}
{"accession":"GCF_013088305.1","annotationInfo":{"name":"Annotation submitted by NCBI RefSeq","provider":"NCBI RefSeq","releaseDate":"2021-06-01","stats":{"geneCounts":{"proteinCoding":6,"total":6}}},"assemblyInfo":{"assemblyLevel":"Complete Genome","assemblyMethod":"CLC Genomics Workbench v. 9; BioEdit v. 7.3.1.0","assemblyName":"ASM1308830v1","assemblyStatus":"current","assemblyType":"haploid","pairedAssembly":{"accession":"GCA_013088305.1","status":"current"},"releaseDate":"2021-06-01","sequencingTech":"Illumina","submitter":"Biotechnology Platform, Agricultural Research Council"},"assemblyStats":{"contigL50":1,"contigN50":12185,"gcCount":"5655","gcPercent":46.5,"numberOfComponentSequences":1,"numberOfContigs":1,"numberOfScaffolds":1,"scaffoldL50":1,"scaffoldN50":12185,"totalNumberOfChromosomes":1,"totalSequenceLength":"12185","totalUngappedLength":"12185"},"currentAccession":"GCF_013088305.1","organism":{"organismName":"Morogoro maize-associated virus","taxId":2497337},"pairedAccession":"GCA_013088305.1","sourceDatabase":"SOURCE_DATABASE_REFSEQ","typeMaterial":{"typeDisplayText":"ICTV species exemplar","typeLabel":"TYPE_ICTV"}}
{"accession":"GCF_018580755.1","annotationInfo":{"name":"Annotation submitted by NCBI RefSeq","provider":"NCBI RefSeq","releaseDate":"2023-05-04","stats":{"geneCounts":{"proteinCoding":1,"total":1}}},"assemblyInfo":{"assemblyLevel":"Complete Genome","assemblyMethod":"SPAdes v. 3.8.0","assemblyName":"ASM1858075v1","assemblyStatus":"current","assemblyType":"haploid","bioprojectAccession":"PRJNA338014","bioprojectLineage":[{"bioprojects":[{"accession":"PRJNA338014","title":"viral discovery and whole genome sequencing at University of Washington Virology"}]}],"pairedAssembly":{"accession":"GCA_018580755.1","status":"current"},"releaseDate":"2023-05-04","sequencingTech":"Illumina","submitter":"Lab Medicine, UW"},"assemblyStats":{"contigL50":1,"contigN50":6844,"gcCount":"3030","gcPercent":44.5,"numberOfComponentSequences":1,"numberOfContigs":1,"numberOfScaffolds":1,"scaffoldL50":1,"scaffoldN50":6844,"totalNumberOfChromosomes":1,"totalSequenceLength":"6844","totalUngappedLength":"6844"},"currentAccession":"GCF_018580755.1","organism":{"organismName":"Mos8Chu0 chuvirus","taxId":2847850},"pairedAccession":"GCA_018580755.1","sourceDatabase":"SOURCE_DATABASE_REFSEQ","typeMaterial":{"typeDisplayText":"ICTV species exemplar","typeLabel":"TYPE_ICTV"}}
{"accession":"GCF_023123155.1","annotationInfo":{"name":"Annotation submitted by NCBI RefSeq","provider":"NCBI RefSeq","releaseDate":"2023-05-04","stats":{"geneCounts":{"proteinCoding":7,"total":7}}},"assemblyInfo":{"assemblyLevel":"Complete Genome","assemblyName":"ASM2312315v1","assemblyStatus":"current","assemblyType":"haploid","pairedAssembly":{"accession":"GCA_023123155.1","status":"current"},"releaseDate":"2023-05-04","submitter":"Friedrich Loeffler Institut"},"assemblyStats":{"contigL50":1,"contigN50":32753,"gcCount":"14999","gcPercent":46.0,"numberOfComponentSequences":1,"numberOfContigs":1,"numberOfScaffolds":1,"scaffoldL50":1,"scaffoldN50":32753,"totalNumberOfChromosomes":1,"totalSequenceLength":"32753","totalUngappedLength":"32753"},"currentAccession":"GCF_023123155.1","organism":{"organismName":"Morelia viridis nidovirus","taxId":2016400},"pairedAccession":"GCA_023123155.1","sourceDatabase":"SOURCE_DATABASE_REFSEQ","typeMaterial":{"typeDisplayText":"ICTV species exemplar","typeLabel":"TYPE_ICTV"}}
{"accession":"GCF_029888375.1","annotationInfo":{"name":"Annotation submitted by NCBI RefSeq","provider":"NCBI RefSeq","releaseDate":"2023-05-06","stats":{"geneCounts":{"proteinCoding":5,"total":5}}},"assemblyInfo":{"assemblyLevel":"Complete Genome","assemblyMethod":"Trinity v. v2.1.1","assemblyName":"ASM2988837v1","assemblyStatus":"current","assemblyType":"haploid","pairedAssembly":{"accession":"GCA_029888375.1","status":"current"},"releaseDate":"2023-05-06","sequencingTech":"Illumina","submitter":"Institute of Plant Protection, Henan Academy of Agricultural Sciences"},"assemblyStats":{"contigL50":1,"contigN50":6409,"gcCount":"5199","gcPercent":44.5,"numberOfComponentSequences":2,"numberOfContigs":2,"numberOfScaffolds":2,"scaffoldL50":1,"scaffoldN50":6409,"totalNumberOfChromosomes":2,"totalSequenceLength":"11697","totalUngappedLength":"11697"},"currentAccession":"GCF_029888375.1","organism":{"organismName":"morning glory varicosavirus","taxId":2946038},"pairedAccession":"GCA_029888375.1","sourceDatabase":"SOURCE_DATABASE_REFSEQ","typeMaterial":{"typeDisplayText":"ICTV species exemplar","typeLabel":"TYPE_ICTV"}}
{"accession":"GCA_000837245.1","annotationInfo":{"name":"Annotation submitted by Biological Sciences, University of Pittsburgh","provider":"Biological Sciences, University of Pittsburgh","releaseDate":"2021-12-01","stats":{"geneCounts":{"proteinCoding":86,"total":86}}},"assemblyInfo":{"assemblyLevel":"Complete Genome","assemblyName":"ViralProj14109","assemblyStatus":"current","assemblyType":"haploid","pairedAssembly":{"accession":"GCF_000837245.1","annotationName":"Annotation submitted by NCBI RefSeq","status":"current"},"releaseDate":"2001-01-28","submitter":"Biological Sciences, University of Pittsburgh"},"assemblyStats":{"contigL50":1,"contigN50":50550,"gcCount":"32175","gcPercent":63.5,"numberOfComponentSequences":1,"numberOfContigs":1,"numberOfScaffolds":1,"scaffoldL50":1,"scaffoldN50":50550,"totalNumberOfChromosomes":1,"totalSequenceLength":"50550","totalUngappedLength":"50550"},"currentAccession":"GCA_000837245.1","organism":{"organismName":"Mycobacterium phage Bxb1","taxId":2902907},"pairedAccession":"GCF_000837245.1","sourceDatabase":"SOURCE_DATABASE_GENBANK","typeMaterial":{"typeDisplayText":"ICTV species exemplar","typeLabel":"TYPE_ICTV"}}
{"accession":"GCA_000840565.1","annotationInfo":{"name":"Annotation submitted by Pittsburgh Bacteriophage Institute and Department of Biological Sciences, University of Pittsburgh","provider":"Pittsburgh Bacteriophage Institute and Department of Biological Sciences, University of Pittsburgh","releaseDate":"2021-12-01","stats":{"geneCounts":{"nonCoding":1,"proteinCoding":141,"total":142}}},"assemblyInfo":{"assemblyLevel":"Complete Genome","assemblyName":"ViralProj14270","assemblyStatus":"current","assemblyType":"haploid","pairedAssembly":{"accession":"GCF_000840565.1","annotationName":"Annotation submitted by NCBI RefSeq","status":"current"},"releaseDate":"2003-04-01","submitter":"Pittsburgh Bacteriophage Institute and Department of Biological Sciences, University of Pittsburgh"},"assemblyStats":{"contigL50":1,"contigN50":75931,"gcCount":"47924","gcPercent":63.0,"numberOfComponentSequences":1,"numberOfContigs":1,"numberOfScaffolds":1,"scaffoldL50":1,"scaffoldN50":75931,"totalNumberOfChromosomes":1,"totalSequenceLength":"75931","totalUngappedLength":"75931"},"currentAccession":"GCA_000840565.1","organism":{"organismName":"Mycobacterium phage Cjw1","taxId":2907830},"pairedAccession":"GCF_000840565.1","sourceDatabase":"SOURCE_DATABASE_GENBANK","typeMaterial":{"typeDisplayText":"ICTV species exemplar","typeLabel":"TYPE_ICTV"}}
{"accession":"GCA_000840585.1","annotationInfo":{"name":"Annotation submitted by Pittsburgh Bacteriophage Institute and Department of Biological Sciences, University of Pittsburgh","provider":"Pittsburgh Bacteriophage Institute and Department of Biological Sciences, University of Pittsburgh","releaseDate":"2018-02-15","stats":{"geneCounts":{"proteinCoding":109,"total":109}}},"assemblyInfo":{"assemblyLevel":"Complete Genome","assemblyName":"ViralProj14274","assemblyStatus":"current","assemblyType":"haploid","pairedAssembly":{"accession":"GCF_000840585.1","annotationName":"Annotation submitted by NCBI RefSeq","status":"current"},"releaseDate":"2003-04-01","submitter":"Pittsburgh Bacteriophage Institute and Department of Biological Sciences, University of Pittsburgh"},"assemblyStats":{"contigL50":1,"contigN50":70797,"gcCount":"40576","gcPercent":57.5,"numberOfComponentSequences":1,"numberOfContigs":1,"numberOfScaffolds":1,"scaffoldL50":1,"scaffoldN50":70797,"totalNumberOfChromosomes":1,"totalSequenceLength":"70797","totalUngappedLength":"70797"},"currentAccession":"GCA_000840585.1","organism":{"organismName":"Mycobacterium phage Barnyard","taxId":205880},"pairedAccession":"GCF_000840585.1","sourceDatabase":"SOURCE_DATABASE_GENBANK","typeMaterial":{"typeDisplayText":"ICTV species exemplar","typeLabel":"TYPE_ICTV"}}
{"accession":"GCA_000840885.2","annotationInfo":{"name":"Annotation submitted by Pittsburgh Bacteriophage Institute and Department of Biological Sciences, University of Pittsburgh","provider":"Pittsburgh Bacteriophage Institute and Department of Biological Sciences, University of Pittsburgh","releaseDate":"2021-12-01","stats":{"geneCounts":{"proteinCoding":111,"total":111}}},"assemblyInfo":{"assemblyLevel":"Complete Genome","assemblyName":"ViralProj14339","assemblyStatus":"current","assemblyType":"haploid","pairedAssembly":{"accession":"GCF_000840885.2","annotationName":"Annotation submitted by NCBI RefSeq","status":"current"},"releaseDate":"2017-07-25","submitter":"Pittsburgh Bacteriophage Institute and Department of Biological Sciences, University of Pittsburgh"},"assemblyStats":{"contigL50":1,"contigN50":56275,"gcCount":"34272","gcPercent":61.0,"numberOfComponentSequences":1,"numberOfContigs":1,"numberOfScaffolds":1,"scaffoldL50":1,"scaffoldN50":56275,"totalNumberOfChromosomes":1,"totalSequenceLength":"56275","totalUngappedLength":"56275"},"currentAccession":"GCA_000840885.2","organism":{"organismName":"Mycobacterium phage Che9d","taxId":2907834},"pairedAccession":"GCF_000840885.2","sourceDatabase":"SOURCE_DATABASE_GENBANK","typeMaterial":{"typeDisplayText":"ICTV species exemplar","typeLabel":"TYPE_ICTV"}}
{"accession":"GCA_000841365.1","annotationInfo":{"name":"Annotation submitted by Pittsburgh Bacteriophage Institute and Department of Biological Sciences, University of Pittsburgh","provider":"Pittsburgh Bacteriophage Institute and Department of Biological Sciences, University of Pittsburgh","releaseDate":"2019-07-22","stats":{"geneCounts":{"nonCoding":1,"proteinCoding":84,"total":85}}},"assemblyInfo":{"assemblyLevel":"Complete Genome","assemblyName":"ViralProj14271","assemblyStatus":"current","assemblyType":"haploid","pairedAssembly":{"accession":"GCF_000841365.1","annotationName":"Annotation submitted by NCBI RefSeq","status":"current"},"releaseDate":"2003-04-01","submitter":"Pittsburgh Bacteriophage Institute and Department of Biological Sciences, University of Pittsburgh"},"assemblyStats":{"contigL50":1,"contigN50":57050,"gcCount":"37298","gcPercent":65.5,"numberOfComponentSequences":1,"numberOfContigs":1,"numberOfScaffolds":1,"scaffoldL50":1,"scaffoldN50":57050,"totalNumberOfChromosomes":1,"totalSequenceLength":"57050","totalUngappedLength":"57050"},"currentAccession":"GCA_000841365.1","organism":{"organismName":"Mycobacterium phage Che9c","taxId":2907832},"pairedAccession":"GCF_000841365.1","sourceDatabase":"SOURCE_DATABASE_GENBANK","typeMaterial":{"typeDisplayText":"ICTV species exemplar","typeLabel":"TYPE_ICTV"}}
{"accession":"GCA_000841385.2","annotationInfo":{"name":"Annotation submitted by Pittsburgh Bacteriophage Institute and Department of Biological Sciences, University of Pittsburgh","provider":"Pittsburgh Bacteriophage Institute and Department of Biological Sciences, University of Pittsburgh","releaseDate":"2021-12-01","stats":{"geneCounts":{"nonCoding":3,"proteinCoding":86,"total":89}}},"assemblyInfo":{"assemblyLevel":"Complete Genome","assemblyName":"ViralProj14275","assemblyStatus":"current","assemblyType":"haploid","pairedAssembly":{"accession":"GCF_000841385.2","annotationName":"Annotation submitted by NCBI RefSeq","status":"current"},"releaseDate":"2018-02-06","submitter":"Pittsburgh Bacteriophage Institute and Department of Biological Sciences, University of Pittsburgh"},"assemblyStats":{"contigL50":1,"contigN50":50913,"gcCount":"32678","gcPercent":64.0,"numberOfComponentSequences":1,"numberOfContigs":1,"numberOfScaffolds":1,"scaffoldL50":1,"scaffoldN50":50913,"totalNumberOfChromosomes":1,"totalSequenceLength":"50913","totalUngappedLength":"50913"},"currentAccession":"GCA_000841385.2","organism":{"organismName":"Mycobacterium phage Bxz2","taxId":2907831},"pairedAccession":"GCF_000841385.2","sourceDatabase":"SOURCE_DATABASE_GENBANK","typeMaterial":{"typeDisplayText":"ICTV species exemplar","typeLabel":"TYPE_ICTV"}}
{"accession":"GCA_000841865.2","annotationInfo":{"name":"Annotation submitted by Department of Biological Sciences, University of Pittsburgh","provider":"Department of Biological Sciences, University of Pittsburgh","releaseDate":"2021-07-06","stats":{"geneCounts":{"nonCoding":5,"proteinCoding":77,"total":82}}},"assemblyInfo":{"assemblyLevel":"Complete Genome","assemblyMethod":"Newbler and Consed v. 2009","assemblyName":"ViralProj14203","assemblyStatus":"current","assemblyType":"haploid","pairedAssembly":{"accession":"GCF_000841865.2","annotationName":"Annotation submitted by NCBI RefSeq","status":"current"},"releaseDate":"2021-07-06","sequencingTech":"Sanger dideoxy sequencing","submitter":"Department of Biological Sciences, University of Pittsburgh"},"assemblyStats":{"contigL50":1,"contigN50":49127,"gcCount":"31217","gcPercent":63.5,"numberOfComponentSequences":1,"numberOfContigs":1,"numberOfScaffolds":1,"scaffoldL50":1,"scaffoldN50":49127,"totalNumberOfChromosomes":1,"totalSequenceLength":"49127","totalUngappedLength":"49127"},"currentAccession":"GCA_000841865.2","organism":{"organismName":"Mycobacterium phage D29","taxId":2905674},"pairedAccession":"GCF_000841865.2","sourceDatabase":"SOURCE_DATABASE_GENBANK","typeMaterial":{"typeDisplayText":"ICTV species exemplar","typeLabel":"TYPE_ICTV"}}
{"accession":"GCA_000842365.1","annotationInfo":{"name":"Annotation submitted by Pittsburgh Bacteriophage Institute and Department of Biological Sciences, University of Pittsburgh","provider":"Pittsburgh Bacteriophage Institute and Department of Biological Sciences, University of Pittsburgh","releaseDate":"2021-12-01","stats":{"geneCounts":{"nonCoding":27,"proteinCoding":225,"pseudogene":1,"total":253}}},"assemblyInfo":{"assemblyLevel":"Complete Genome","assemblyName":"ViralProj14309","assemblyStatus":"current","assemblyType":"haploid","pairedAssembly":{"accession":"GCF_000842365.1","annotationName":"Annotation submitted by NCBI RefSeq","status":"current"},"releaseDate":"2003-04-01","submitter":"Pittsburgh Bacteriophage Institute and Department of Biological Sciences, University of Pittsburgh"},"assemblyStats":{"contigL50":1,"contigN50":156102,"gcCount":"101107","gcPercent":65.0,"numberOfComponentSequences":1,"numberOfContigs":1,"numberOfScaffolds":1,"scaffoldL50":1,"scaffoldN50":156102,"totalNumberOfChromosomes":1,"totalSequenceLength":"156102","totalUngappedLength":"156102"},"currentAccession":"GCA_000842365.1","organism":{"organismName":"Mycobacterium phage Bxz1","taxId":205877},"pairedAccession":"GCF_000842365.1","sourceDatabase":"SOURCE_DATABASE_GENBANK","typeMaterial":{"typeDisplayText":"ICTV species exemplar","typeLabel":"TYPE_ICTV"}}
{"accession":"GCA_000843065.1","annotationInfo":{"name":"Annotation submitted by Pittsburgh Bacteriophage Institute and Department of Biological Sciences, University of Pittsburgh","provider":"Pittsburgh Bacteriophage Institute and Department of Biological Sciences, University of Pittsburgh","releaseDate":"2021-12-01","stats":{"geneCounts":{"proteinCoding":122,"total":122}}},"assemblyInfo":{"assemblyLevel":"Complete Genome","assemblyName":"ViralProj14272","assemblyStatus":"current","assemblyType":"haploid","pairedAssembly":{"accession":"GCF_000843065.1","annotationName":"Annotation submitted by NCBI RefSeq","status":"current"},"releaseDate":"2003-04-01","submitter":"Pittsburgh Bacteriophage Institute and Department of Biological Sciences, University of Pittsburgh"},"assemblyStats":{"contigL50":1,"contigN50":69777,"gcCount":"45623","gcPercent":65.5,"numberOfComponentSequences":1,"numberOfContigs":1,"numberOfScaffolds":1,"scaffoldL50":1,"scaffoldN50":69777,"totalNumberOfChromosomes":1,"totalSequenceLength":"69777","totalUngappedLength":"69777"},"currentAccession":"GCA_000843065.1","organism":{"organismName":"Mycobacterium phage Corndog","taxId":2907833},"pairedAccession":"GCF_000843065.1","sourceDatabase":"SOURCE_DATABASE_GENBANK","typeMaterial":{"typeDisplayText":"ICTV species exemplar","typeLabel":"TYPE_ICTV"}}
{"accession":"GCA_000845225.1","annotationInfo":{"name":"Annotation submitted by Masato Ikegami, Tokyo University of Agriculture, Nodai Research Institute; 1-1 Sakuragaoka-1, Setagaya-ku, Tokyo 156, Japan","provider":"Masato Ikegami, Tokyo University of Agriculture, Nodai Research Institute; 1-1 Sakuragaoka-1, Setagaya-ku, Tokyo 156, Japan","releaseDate":"2007-02-19","stats":{"geneCounts":{"proteinCoding":7,"total":7}}},"assemblyInfo":{"assemblyLevel":"Complete Genome","assemblyName":"ViralMultiSegProj14555","assemblyStatus":"current","assemblyType":"haploid","pairedAssembly":{"accession":"GCF_000845225.1","annotationName":"Annotation submitted by NCBI RefSeq","status":"current"},"releaseDate":"1994-03-16","submitter":"Masato Ikegami, Tokyo University of Agriculture, Nodai Research Institute; 1-1 Sakuragaoka-1, Setagaya-ku, Tokyo 156, Japan"},"assemblyStats":{"contigL50":1,"contigN50":2723,"gcCount":"2237","gcPercent":41.5,"numberOfComponentSequences":2,"numberOfContigs":2,"numberOfScaffolds":2,"scaffoldL50":1,"scaffoldN50":2723,"totalNumberOfChromosomes":2,"totalSequenceLength":"5398","totalUngappedLength":"5398"},"currentAccession":"GCA_000845225.1","organism":{"organismName":"Mungbean yellow mosaic virus","taxId":33726},"pairedAccession":"GCF_000845225.1","sourceDatabase":"SOURCE_DATABASE_GENBANK","typeMaterial":{"typeDisplayText":"ICTV species exemplar","typeLabel":"TYPE_ICTV"}}
{"accession":"GCA_000845505.1","annotationInfo":{"name":"Annotation submitted by Zoltan Zadori, Sanofi-Phylaxia, Research, Szallas u. 5., Budapest, 1107, Hungary","provider":"Zoltan Zadori, Sanofi-Phylaxia, Research, Szallas u. 5., Budapest, 1107, Hungary","releaseDate":"2007-09-10","stats":{"geneCounts":{"proteinCoding":2,"total":2}}},"assemblyInfo":{"assemblyLevel":"Complete Genome","assemblyName":"ViralProj14425","assemblyStatus":"current","assemblyType":"haploid","pairedAssembly":{"accession":"GCF_000845505.1","annotationName":"Annotation submitted by NCBI RefSeq","status":"current"},"releaseDate":"1995-12-12","submitter":"Zoltan Zadori, Sanofi-Phylaxia, Research, Szallas u. 5., Budapest, 1107, Hungary"},"assemblyStats":{"contigL50":1,"contigN50":5132,"gcCount":"2350","gcPercent":46.0,"numberOfComponentSequences":1,"numberOfContigs":1,"numberOfScaffolds":1,"scaffoldL50":1,"scaffoldN50":5132,"totalNumberOfChromosomes":1,"totalSequenceLength":"5132","totalUngappedLength":"5132"},"currentAccession":"GCA_000845505.1","organism":{"infraspecificNames":{"strain":"FM"},"organismName":"Muscovy duck parvovirus","taxId":37325},"pairedAccession":"GCF_000845505.1","sourceDatabase":"SOURCE_DATABASE_GENBANK","typeMaterial":{"typeDisplayText":"ICTV species exemplar","typeLabel":"TYPE_ICTV"}}
{"accession":"GCA_000845665.1","annotationInfo":{"name":"Annotation submitted by Washington University","provider":"Washington University","releaseDate":"2016-03-24","stats":{"geneCounts":{"proteinCoding":80,"total":80}}},"assemblyInfo":{"assemblyLevel":"Complete Genome","assemblyName":"ViralProj14458","assemblyStatus":"current","assemblyType":"haploid","pairedAssembly":{"accession":"GCF_000845665.1","annotationName":"Annotation submitted by NCBI RefSeq","status":"current"},"releaseDate":"2006-09-18","submitter":"Washington University"},"assemblyStats":{"contigL50":1,"contigN50":119451,"gcCount":"56414","gcPercent":47.0,"numberOfComponentSequences":1,"numberOfContigs":1,"numberOfScaffolds":1,"scaffoldL50":1,"scaffoldN50":119451,"totalNumberOfChromosomes":1,"totalSequenceLength":"119451","totalUngappedLength":"119451"},"currentAccession":"GCA_000845665.1","organism":{"commonName":"Murine herpesvirus 68","infraspecificNames":{"strain":"WUMS"},"organismName":"Murid gammaherpesvirus 4","taxId":33708},"pairedAccession":"GCF_000845665.1","sourceDatabase":"SOURCE_DATABASE_GENBANK","typeMaterial":{"typeDisplayText":"ICTV species exemplar","typeLabel":"TYPE_ICTV"}}
{"accession":"GCA_000846025.1","annotationInfo":{"name":"Annotation submitted by Epidemiology Research Department, National Institute for Animal Health","provider":"Epidemiology Research Department, National Institute for Animal Health","releaseDate":"2009-12-01","stats":{"geneCounts":{"proteinCoding":1,"total":1}}},"assemblyInfo":{"assemblyLevel":"Complete Genome","assemblyName":"ViralProj14543","assemblyStatus":"current","assemblyType":"haploid","pairedAssembly":{"accession":"GCF_000846025.1","annotationName":"Annotation submitted by NCBI RefSeq","status":"current"},"releaseDate":"2003-12-08","submitter":"Epidemiology Research Department, National Institute for Animal Health"},"assemblyStats":{"contigL50":1,"contigN50":1988,"gcCount":"969","gcPercent":48.5,"numberOfComponentSequences":1,"numberOfContigs":1,"numberOfScaffolds":1,"scaffoldL50":1,"scaffoldN50":1988,"totalNumberOfChromosomes":1,"totalSequenceLength":"1988","totalUngappedLength":"1988"},"currentAccession":"GCA_000846025.1","organism":{"infraspecificNames":{"isolate":"TC1/2002"},"organismName":"Muscovy duck circovirus","taxId":257468},"pairedAccession":"GCF_000846025.1","sourceDatabase":"SOURCE_DATABASE_GENBANK"}
{"accession":"GCA_000846225.2","annotationInfo":{"name":"Annotation submitted by Department of Biological Sciences, University of Pittsburgh","provider":"Department of Biological Sciences, University of Pittsburgh","releaseDate":"2023-02-13","stats":{"geneCounts":{"proteinCoding":115,"total":115}}},"assemblyInfo":{"assemblyLevel":"Complete Genome","assemblyMethod":"Newbler and Consed v. Oct-2022","assemblyName":"ViralProj14394","assemblyStatus":"current","assemblyType":"haploid","pairedAssembly":{"accession":"GCF_000846225.2","annotationName":"Annotation submitted by NCBI RefSeq","status":"current"},"releaseDate":"2023-02-13","sequencingTech":"Illumina","submitter":"Department of Biological Sciences, University of Pittsburgh"},"assemblyStats":{"contigL50":1,"contigN50":59472,"gcCount":"36462","gcPercent":61.5,"numberOfComponentSequences":1,"numberOfContigs":1,"numberOfScaffolds":1,"scaffoldL50":1,"scaffoldN50":59472,"totalNumberOfChromosomes":1,"totalSequenceLength":"59472","totalUngappedLength":"59472"},"currentAccession":"GCA_000846225.2","organism":{"organismName":"Mycobacterium phage Che8","taxId":2907829},"pairedAccession":"GCF_000846225.2","sourceDatabase":"SOURCE_DATABASE_GENBANK","typeMaterial":{"typeDisplayText":"ICTV species exemplar","typeLabel":"TYPE_ICTV"}}
{"accession":"GCA_000846425.1","annotationInfo":{"name":"Annotation submitted by NIH, NLM","provider":"NIH, NLM","releaseDate":"2010-03-10","stats":{"geneCounts":{"other":2,"proteinCoding":3,"total":5}}},"assemblyInfo":{"assemblyLevel":"Complete Genome","assemblyName":"ViralProj14435","assemblyStatus":"current","assemblyType":"haploid","pairedAssembly":{"accession":"GCF_000846425.1","annotationName":"Annotation submitted by NCBI RefSeq","status":"current"},"releaseDate":"1998-01-22","submitter":"NIH, NLM"},"assemblyStats":{"contigL50":1,"contigN50":8805,"gcCount":"3844","gcPercent":43.5,"numberOfComponentSequences":1,"numberOfContigs":1,"numberOfScaffolds":1,"scaffoldL50":1,"scaffoldN50":8805,"totalNumberOfChromosomes":1,"totalSequenceLength":"8805","totalUngappedLength":"8805"},"currentAccession":"GCA_000846425.1","organism":{"organismName":"Mouse mammary tumor virus","taxId":11757},"pairedAccession":"GCF_000846425.1","sourceDatabase":"SOURCE_DATABASE_GENBANK","typeMaterial":{"typeDisplayText":"ICTV species exemplar","typeLabel":"TYPE_ICTV"}}
{"accession":"GCA_000847465.1","annotationInfo":{"name":"Annotation submitted by NIH, NLM","provider":"NIH, NLM","releaseDate":"2009-11-30","stats":{"geneCounts":{"proteinCoding":1,"total":1}}},"assemblyInfo":{"assemblyLevel":"Complete Genome","assemblyName":"ViralProj14655","assemblyStatus":"current","assemblyType":"haploid","pairedAssembly":{"accession":"GCF_000847465.1","annotationName":"Annotation submitted by NCBI RefSeq","status":"current"},"releaseDate":"1998-01-22","submitter":"NIH, NLM"},"assemblyStats":{"contigL50":1,"contigN50":3811,"gcCount":"2062","gcPercent":54.0,"numberOfComponentSequences":1,"numberOfContigs":1,"numberOfScaffolds":1,"scaffoldL50":1,"scaffoldN50":3811,"totalNumberOfChromosomes":1,"totalSequenceLength":"3811","totalUngappedLength":"3811"},"currentAccession":"GCA_000847465.1","organism":{"organismName":"Murine osteosarcoma virus","taxId":11830},"pairedAccession":"GCF_000847465.1","sourceDatabase":"SOURCE_DATABASE_GENBANK"}
{"accession":"GCA_000849205.1","assemblyInfo":{"assemblyLevel":"Complete Genome","assemblyName":"ViralProj14676","assemblyStatus":"current","assemblyType":"haploid","pairedAssembly":{"accession":"GCF_000849205.1","annotationName":"Annotation submitted by NCBI RefSeq","status":"current"},"releaseDate":"1994-10-08","submitter":"Peter A. Revill, Monash University, Microbiology, Wellington Rd, Clayton, Victoria, 3168, Australia"},"assemblyStats":{"contigL50":1,"contigN50":4009,"gcCount":"1855","gcPercent":46.5,"numberOfComponentSequences":1,"numberOfContigs":1,"numberOfScaffolds":1,"scaffoldL50":1,"scaffoldN50":4009,"totalNumberOfChromosomes":1,"totalSequenceLength":"4009","totalUngappedLength":"4009"},"currentAccession":"GCA_000849205.1","organism":{"infraspecificNames":{"strain":"AUS LF-1"},"organismName":"Mushroom bacilliform virus","taxId":32625},"pairedAccession":"GCF_000849205.1","sourceDatabase":"SOURCE_DATABASE_GENBANK","typeMaterial":{"typeDisplayText":"ICTV species exemplar","typeLabel":"TYPE_ICTV"}}
{"accession":"GCA_000849785.1","annotationInfo":{"name":"Annotation submitted by P11 (Neuartige Viren/Xenotransplantation), Robert Koch-Institut","provider":"P11 (Neuartige Viren/Xenotransplantation), Robert Koch-Institut","releaseDate":"2010-03-11","stats":{"geneCounts":{"proteinCoding":2,"total":2}}},"assemblyInfo":{"assemblyLevel":"Complete Genome","assemblyName":"ViralProj14619","assemblyStatus":"current","assemblyType":"haploid","pairedAssembly":{"accession":"GCF_000849785.1","annotationName":"Annotation submitted by NCBI RefSeq","status":"current"},"releaseDate":"2003-07-31","submitter":"P11 (Neuartige Viren/Xenotransplantation), Robert Koch-Institut"},"assemblyStats":{"contigL50":1,"contigN50":1996,"gcCount":"1028","gcPercent":51.5,"numberOfComponentSequences":1,"numberOfContigs":1,"numberOfScaffolds":1,"scaffoldL50":1,"scaffoldN50":1996,"totalNumberOfChromosomes":1,"totalSequenceLength":"1996","totalUngappedLength":"1996"},"currentAccession":"GCA_000849785.1","organism":{"organismName":"Mulard duck circovirus","taxId":232802},"pairedAccession":"GCF_000849785.1","sourceDatabase":"SOURCE_DATABASE_GENBANK","typeMaterial":{"typeDisplayText":"ICTV species exemplar","typeLabel":"TYPE_ICTV"}}
{"accession":"GCA_000852705.1","annotationInfo":{"name":"Annotation submitted by Australian Animal Health Laboratory, CSIRO Livestock Industries","provider":"Australian Animal Health Laboratory, CSIRO Livestock Industries","releaseDate":"2010-03-11","stats":{"geneCounts":{"proteinCoding":6,"total":6}}},"assemblyInfo":{"assemblyLevel":"Complete Genome","assemblyName":"ViralProj14915","assemblyStatus":"current","assemblyType":"haploid","pairedAssembly":{"accession":"GCF_000852705.1","annotationName":"Annotation submitted by NCBI RefSeq","status":"current"},"releaseDate":"2003-08-14","submitter":"Australian Animal Health Laboratory, CSIRO Livestock Industries"},"assemblyStats":{"contigL50":1,"contigN50":16650,"gcCount":"6869","gcPercent":41.5,"numberOfComponentSequences":1,"numberOfContigs":1,"numberOfScaffolds":1,"scaffoldL50":1,"scaffoldN50":16650,"totalNumberOfChromosomes":1,"totalSequenceLength":"16650","totalUngappedLength":"16650"},"currentAccession":"GCA_000852705.1","organism":{"organismName":"Mossman virus","taxId":241630},"pairedAccession":"GCF_000852705.1","sourceDatabase":"SOURCE_DATABASE_GENBANK","typeMaterial":{"typeDisplayText":"ICTV species exemplar","typeLabel":"TYPE_ICTV"}}
{"accession":"GCA_000856685.1","annotationInfo":{"name":"Annotation submitted by Contact:Kaoru Takeuchi National Institute of Infectious Diseases, Viral Disease and Vaccine Contorol; 4-7-1 Gakuen, Musashi-murayama, Tokyo 208-0011, Japan","provider":"Contact:Kaoru Takeuchi National Institute of Infectious Diseases, Viral Disease and Vaccine Contorol; 4-7-1 Gakuen, Musashi-murayama, Tokyo 208-0011, Japan","releaseDate":"2020-12-19","stats":{"geneCounts":{"proteinCoding":7,"total":7}}},"assemblyInfo":{"assemblyLevel":"Complete Genome","assemblyName":"ViralProj15059","assemblyStatus":"current","assemblyType":"haploid","pairedAssembly":{"accession":"GCF_000856685.1","annotationName":"Annotation submitted by NCBI RefSeq","status":"current"},"releaseDate":"2000-04-18","submitter":"Contact:Kaoru Takeuchi National Institute of Infectious Diseases, Viral Disease and Vaccine Contorol; 4-7-1 Gakuen, Musashi-murayama, Tokyo 208-0011, Japan"},"assemblyStats":{"contigL50":1,"contigN50":15384,"gcCount":"6537","gcPercent":42.5,"numberOfComponentSequences":1,"numberOfContigs":1,"numberOfScaffolds":1,"scaffoldL50":1,"scaffoldN50":15384,"totalNumberOfChromosomes":1,"totalSequenceLength":"15384","totalUngappedLength":"15384"},"currentAccession":"GCA_000856685.1","organism":{"infraspecificNames":{"strain":"Miyahara"},"organismName":"Mumps orthorubulavirus","taxId":2560602},"pairedAccession":"GCF_000856685.1","sourceDatabase":"SOURCE_DATABASE_GENBANK","typeMaterial":{"typeDisplayText":"ICTV species exemplar","typeLabel":"TYPE_ICTV"}}
{"accession":"GCA_000858565.1","annotationInfo":{"name":"Annotation submitted by Advanced Centre for Plant Virology, Indian Agricultural Research Institute","provider":"Advanced Centre for Plant Virology, Indian Agricultural Research Institute","releaseDate":"2010-04-23","stats":{"geneCounts":{"proteinCoding":9,"total":9}}},"assemblyInfo":{"assemblyLevel":"Complete Genome","assemblyName":"ViralMultiSegProj15259","assemblyStatus":"current","assemblyType":"haploid","pairedAssembly":{"accession":"GCF_000858565.1","annotationName":"Annotation submitted by NCBI RefSeq","status":"current"},"releaseDate":"1999-03-17","submitter":"Advanced Centre for Plant Virology, Indian Agricultural Research Institute"},"assemblyStats":{"contigL50":1,"contigN50":2745,"gcCount":"2238","gcPercent":42.0,"numberOfComponentSequences":2,"numberOfContigs":2,"numberOfScaffolds":2,"scaffoldL50":1,"scaffoldN50":2745,"totalNumberOfChromosomes":2,"totalSequenceLength":"5361","totalUngappedLength":"5361"},"currentAccession":"GCA_000858565.1","organism":{"infraspecificNames":{"strain":"bg3"},"organismName":"Mungbean yellow mosaic India virus","taxId":223287},"pairedAccession":"GCF_000858565.1","sourceDatabase":"SOURCE_DATABASE_GENBANK","typeMaterial":{"typeDisplayText":"ICTV species exemplar","typeLabel":"TYPE_ICTV"}}
{"accession":"GCA_000859085.1","annotationInfo":{"name":"Annotation submitted by T. Heinemeyer, Ges. f. Biotechn. Forsch. mbH, Mascheroder Weg 1, D- 38124 Braunschweig, FRG","provider":"T. Heinemeyer, Ges. f. Biotechn. Forsch. mbH, Mascheroder Weg 1, D- 38124 Braunschweig, FRG","releaseDate":"2011-02-04","stats":{"geneCounts":{"other":2,"proteinCoding":2,"total":4}}},"assemblyInfo":{"assemblyLevel":"Complete Genome","assemblyName":"ViralProj15204","assemblyStatus":"current","assemblyType":"haploid","pairedAssembly":{"accession":"GCF_000859085.1","annotationName":"Annotation submitted by NCBI RefSeq","status":"current"},"releaseDate":"1995-12-14","submitter":"T. Heinemeyer, Ges. f. Biotechn. Forsch. mbH, Mascheroder Weg 1, D- 38124 Braunschweig, FRG"},"assemblyStats":{"contigL50":1,"contigN50":8135,"gcCount":"4384","gcPercent":54.0,"numberOfComponentSequences":1,"numberOfContigs":1,"numberOfScaffolds":1,"scaffoldL50":1,"scaffoldN50":8135,"totalNumberOfChromosomes":1,"totalSequenceLength":"8135","totalUngappedLength":"8135"},"currentAccession":"GCA_000859085.1","organism":{"organismName":"Murine type C retrovirus","taxId":44561},"pairedAccession":"GCF_000859085.1","sourceDatabase":"SOURCE_DATABASE_GENBANK"}
{"accession":"GCA_000859805.1","assemblyInfo":{"assemblyLevel":"Complete Genome","assemblyName":"ViralProj15181","assemblyStatus":"current","assemblyType":"haploid","pairedAssembly":{"accession":"GCF_000859805.1","annotationName":"Annotation submitted by NCBI RefSeq","status":"current"},"releaseDate":"1996-11-28","submitter":"William D. Rawlinson, Virology, University of Syndey, Institute of Clinical Pathology Medical Research (ICPMR), Westmead, NSW 2145, Australia"},"assemblyStats":{"contigL50":1,"contigN50":230278,"gcCount":"135250","gcPercent":58.5,"numberOfComponentSequences":1,"numberOfContigs":1,"numberOfScaffolds":1,"scaffoldL50":1,"scaffoldN50":230278,"totalNumberOfChromosomes":1,"totalSequenceLength":"230278","totalUngappedLength":"230278"},"currentAccession":"GCA_000859805.1","organism":{"commonName":"Murine cytomegalovirus","infraspecificNames":{"strain":"Smith"},"organismName":"Murid betaherpesvirus 1","taxId":10366},"pairedAccession":"GCF_000859805.1","sourceDatabase":"SOURCE_DATABASE_GENBANK"}
{"accession":"GCA_000862345.1","assemblyInfo":{"assemblyLevel":"Complete Genome","assemblyName":"ViralProj15350","assemblyStatus":"current","assemblyType":"haploid","pairedAssembly":{"accession":"GCF_000862345.1","annotationName":"Annotation submitted by NCBI RefSeq","status":"current"},"releaseDate":"1997-11-23","submitter":"Microbiology, Univ. of Pennsylvania"},"assemblyStats":{"contigL50":1,"contigN50":31357,"gcCount":"13101","gcPercent":42.0,"numberOfComponentSequences":1,"numberOfContigs":1,"numberOfScaffolds":1,"scaffoldL50":1,"scaffoldN50":31357,"totalNumberOfChromosomes":1,"totalSequenceLength":"31357","totalUngappedLength":"31357"},"currentAccession":"GCA_000862345.1","organism":{"infraspecificNames":{"strain":"MHV-A59"},"organismName":"Murine hepatitis virus","taxId":11138},"pairedAccession":"GCF_000862345.1","sourceDatabase":"SOURCE_DATABASE_GENBANK"}
{"accession":"GCA_000863565.1","assemblyInfo":{"assemblyLevel":"Complete Genome","assemblyName":"ViralProj15430","assemblyStatus":"current","assemblyType":"haploid","pairedAssembly":{"accession":"GCF_000863565.1","annotationName":"Annotation submitted by NCBI RefSeq","status":"current"},"releaseDate":"1999-11-02","submitter":"Microbiology, University of Western Australia"},"assemblyStats":{"contigL50":1,"contigN50":11014,"gcCount":"5365","gcPercent":48.5,"numberOfComponentSequences":1,"numberOfContigs":1,"numberOfScaffolds":1,"scaffoldL50":1,"scaffoldN50":11014,"totalNumberOfChromosomes":1,"totalSequenceLength":"11014","totalUngappedLength":"11014"},"currentAccession":"GCA_000863565.1","organism":{"infraspecificNames":{"strain":"MVE-1-51"},"organismName":"Murray Valley encephalitis virus","taxId":11079},"pairedAccession":"GCF_000863565.1","sourceDatabase":"SOURCE_DATABASE_GENBANK","typeMaterial":{"typeDisplayText":"ICTV species exemplar","typeLabel":"TYPE_ICTV"}}
{"accession":"GCA_000863865.1","assemblyInfo":{"assemblyLevel":"Complete Genome","assemblyName":"ViralProj15489","assemblyStatus":"current","assemblyType":"haploid","pairedAssembly":{"accession":"GCF_000863865.1","annotationName":"Annotation submitted by NCBI RefSeq","status":"current"},"releaseDate":"2001-11-27","submitter":"Viral Oncology, Imperial College"},"assemblyStats":{"contigL50":1,"contigN50":5307,"gcCount":"2503","gcPercent":47.0,"numberOfComponentSequences":1,"numberOfContigs":1,"numberOfScaffolds":1,"scaffoldL50":1,"scaffoldN50":5307,"totalNumberOfChromosomes":1,"totalSequenceLength":"5307","totalUngappedLength":"5307"},"currentAccession":"GCA_000863865.1","organism":{"infraspecificNames":{"strain":"BG"},"organismName":"Murine polyomavirus strain BG","taxId":179241},"pairedAccession":"GCF_000863865.1","sourceDatabase":"SOURCE_DATABASE_GENBANK","typeMaterial":{"typeDisplayText":"ICTV species exemplar","typeLabel":"TYPE_ICTV"}}
{"accession":"GCA_000867405.1","annotationInfo":{"name":"Annotation submitted by Department of Biological Sciences, Pittsburgh Bacteriophage Institute and University of Pittsburgh","provider":"Department of Biological Sciences, Pittsburgh Bacteriophage Institute and University of Pittsburgh","releaseDate":"2021-12-01","stats":{"geneCounts":{"proteinCoding":99,"total":99}}},"assemblyInfo":{"assemblyLevel":"Complete Genome","assemblyName":"ViralProj17145","assemblyStatus":"current","assemblyType":"haploid","pairedAssembly":{"accession":"GCF_000867405.1","annotationName":"Annotation submitted by NCBI RefSeq","status":"current"},"releaseDate":"2006-02-28","submitter":"Department of Biological Sciences, Pittsburgh Bacteriophage Institute and University of Pittsburgh"},"assemblyStats":{"contigL50":1,"contigN50":70654,"gcCount":"48826","gcPercent":69.0,"numberOfComponentSequences":1,"numberOfContigs":1,"numberOfScaffolds":1,"scaffoldL50":1,"scaffoldN50":70654,"totalNumberOfChromosomes":1,"totalSequenceLength":"70654","totalUngappedLength":"70654"},"currentAccession":"GCA_000867405.1","organism":{"organismName":"Mycobacterium phage Cooper","taxId":373406},"pairedAccession":"GCF_000867405.1","sourceDatabase":"SOURCE_DATABASE_GENBANK","typeMaterial":{"typeDisplayText":"ICTV species exemplar","typeLabel":"TYPE_ICTV"}}
{"accession":"GCA_000868425.1","assemblyInfo":{"assemblyLevel":"Complete Genome","assemblyName":"ViralProj17577","assemblyStatus":"current","assemblyType":"haploid","pairedAssembly":{"accession":"GCF_000868425.1","annotationName":"Annotation submitted by NCBI RefSeq","status":"current"},"releaseDate":"2005-11-29","submitter":"Pathology and Immunology, Washington University School of Medicine"},"assemblyStats":{"contigL50":1,"contigN50":7382,"gcCount":"4186","gcPercent":56.5,"numberOfComponentSequences":1,"numberOfContigs":1,"numberOfScaffolds":1,"scaffoldL50":1,"scaffoldN50":7382,"totalNumberOfChromosomes":1,"totalSequenceLength":"7382","totalUngappedLength":"7382"},"currentAccession":"GCA_000868425.1","organism":{"infraspecificNames":{"isolate":"Mu/NoV/GV/MNV1/2002/USA"},"organismName":"Murine norovirus 1","taxId":223997},"pairedAccession":"GCF_000868425.1","sourceDatabase":"SOURCE_DATABASE_GENBANK"}
{"accession":"GCA_000869145.1","annotationInfo":{"name":"Annotation submitted by Department of Biological Sciences, Pittsburgh Bacteriophage Institute and University of Pittsburgh","provider":"Department of Biological Sciences, Pittsburgh Bacteriophage Institute and University of Pittsburgh","releaseDate":"2021-12-01","stats":{"geneCounts":{"nonCoding":2,"proteinCoding":142,"total":144}}},"assemblyInfo":{"assemblyLevel":"Complete Genome","assemblyName":"ViralProj17115","assemblyStatus":"current","assemblyType":"haploid","pairedAssembly":{"accession":"GCF_000869145.1","annotationName":"Annotation submitted by NCBI RefSeq","status":"current"},"releaseDate":"2006-02-28","submitter":"Department of Biological Sciences, Pittsburgh Bacteriophage Institute and University of Pittsburgh"},"assemblyStats":{"contigL50":1,"contigN50":74483,"gcCount":"46877","gcPercent":63.0,"numberOfComponentSequences":1,"numberOfContigs":1,"numberOfScaffolds":1,"scaffoldL50":1,"scaffoldN50":74483,"totalNumberOfChromosomes":1,"totalSequenceLength":"74483","totalUngappedLength":"74483"},"currentAccession":"GCA_000869145.1","organism":{"organismName":"Mycobacterium phage 244","taxId":2902792},"pairedAccession":"GCF_000869145.1","sourceDatabase":"SOURCE_DATABASE_GENBANK","typeMaterial":{"typeDisplayText":"ICTV species exemplar","typeLabel":"TYPE_ICTV"}}
{"accession":"GCA_000869185.1","annotationInfo":{"name":"Annotation submitted by Department of Biological Sciences, Pittsburgh Bacteriophage Institute and University of Pittsburgh","provider":"Department of Biological Sciences, Pittsburgh Bacteriophage Institute and University of Pittsburgh","releaseDate":"2021-12-01","stats":{"geneCounts":{"nonCoding":3,"proteinCoding":98,"total":101}}},"assemblyInfo":{"assemblyLevel":"Complete Genome","assemblyName":"ViralProj17143","assemblyStatus":"current","assemblyType":"haploid","pairedAssembly":{"accession":"GCF_000869185.1","annotationName":"Annotation submitted by NCBI RefSeq","status":"current"},"releaseDate":"2006-04-12","submitter":"Department of Biological Sciences, Pittsburgh Bacteriophage Institute and University of Pittsburgh"},"assemblyStats":{"contigL50":1,"contigN50":52047,"gcCount":"32728","gcPercent":63.0,"numberOfComponentSequences":1,"numberOfContigs":1,"numberOfScaffolds":1,"scaffoldL50":1,"scaffoldN50":52047,"totalNumberOfChromosomes":1,"totalSequenceLength":"52047","totalUngappedLength":"52047"},"currentAccession":"GCA_000869185.1","organism":{"organismName":"Mycobacterium phage Che12","taxId":2911435},"pairedAccession":"GCF_000869185.1","sourceDatabase":"SOURCE_DATABASE_GENBANK","typeMaterial":{"typeDisplayText":"ICTV species exemplar","typeLabel":"TYPE_ICTV"}}
{"accession":"GCA_000869865.1","annotationInfo":{"name":"Annotation submitted by Department of Biological Sciences, Pittsburgh Bacteriophage Institute and University of Pittsburgh","provider":"Department of Biological Sciences, Pittsburgh Bacteriophage Institute and University of Pittsburgh","releaseDate":"2023-08-29","stats":{"geneCounts":{"nonCoding":35,"proteinCoding":218,"total":253}}},"assemblyInfo":{"assemblyLevel":"Complete Genome","assemblyName":"ViralProj17141","assemblyStatus":"current","assemblyType":"haploid","pairedAssembly":{"accession":"GCF_000869865.1","annotationName":"Annotation submitted by NCBI RefSeq","status":"current"},"releaseDate":"2006-04-12","submitter":"Department of Biological Sciences, Pittsburgh Bacteriophage Institute and University of Pittsburgh"},"assemblyStats":{"contigL50":1,"contigN50":153766,"gcCount":"99541","gcPercent":64.5,"numberOfComponentSequences":1,"numberOfContigs":1,"numberOfScaffolds":1,"scaffoldL50":1,"scaffoldN50":153766,"totalNumberOfChromosomes":1,"totalSequenceLength":"153766","totalUngappedLength":"153766"},"currentAccession":"GCA_000869865.1","organism":{"organismName":"Mycobacterium phage Catera","taxId":373404},"pairedAccession":"GCF_000869865.1","sourceDatabase":"SOURCE_DATABASE_GENBANK"}
{"accession":"GCA_000871185.1","annotationInfo":{"name":"Annotation submitted by Pittsburgh Bacteriophage Institute and Department of Biological Sciences, University of Pittsburgh","provider":"Pittsburgh Bacteriophage Institute and Department of Biological Sciences, University of Pittsburgh","releaseDate":"2021-12-01","stats":{"geneCounts":{"proteinCoding":87,"total":87}}},"assemblyInfo":{"assemblyLevel":"Complete Genome","assemblyName":"ViralProj20945","assemblyStatus":"current","assemblyType":"haploid","pairedAssembly":{"accession":"GCF_000871185.1","annotationName":"Annotation submitted by NCBI RefSeq","status":"current"},"releaseDate":"2004-01-08","submitter":"Pittsburgh Bacteriophage Institute and Department of Biological Sciences, University of Pittsburgh"},"assemblyStats":{"contigL50":1,"contigN50":52250,"gcCount":"33046","gcPercent":63.0,"numberOfComponentSequences":1,"numberOfContigs":1,"numberOfScaffolds":1,"scaffoldL50":1,"scaffoldN50":52250,"totalNumberOfChromosomes":1,"totalSequenceLength":"52250","totalUngappedLength":"52250"},"currentAccession":"GCA_000871185.1","organism":{"organismName":"Mycobacterium phage Bethlehem","taxId":2902891},"pairedAccession":"GCF_000871185.1","sourceDatabase":"SOURCE_DATABASE_GENBANK","typeMaterial":{"typeDisplayText":"ICTV species exemplar","typeLabel":"TYPE_ICTV"}}
{"accession":"GCA_000879935.1","annotationInfo":{"name":"Annotation submitted by Entomology and Nematology, University of Florida","provider":"Entomology and Nematology, University of Florida","releaseDate":"2010-12-08","stats":{"geneCounts":{"proteinCoding":108,"total":108}}},"assemblyInfo":{"assemblyLevel":"Complete Genome","assemblyName":"ViralProj29631","assemblyStatus":"current","assemblyType":"haploid","pairedAssembly":{"accession":"GCF_000879935.1","annotationName":"Annotation submitted by NCBI RefSeq","status":"current"},"releaseDate":"2008-05-02","submitter":"Entomology and Nematology, University of Florida"},"assemblyStats":{"contigL50":1,"contigN50":124279,"gcCount":"54100","gcPercent":43.5,"numberOfComponentSequences":1,"numberOfContigs":1,"numberOfScaffolds":1,"scaffoldL50":1,"scaffoldN50":124279,"totalNumberOfChromosomes":1,"totalSequenceLength":"124279","totalUngappedLength":"124279"},"currentAccession":"GCA_000879935.1","organism":{"organismName":"Musca domestica salivary gland hypertrophy virus","taxId":523909},"pairedAccession":"GCF_000879935.1","sourceDatabase":"SOURCE_DATABASE_GENBANK","typeMaterial":{"typeDisplayText":"ICTV species exemplar","typeLabel":"TYPE_ICTV"}}
{"accession":"GCA_000880295.1","annotationInfo":{"name":"Annotation submitted by Pittsburgh Bacteriophage Institute and Department of Biological Sciences, University of Pittsburgh","provider":"Pittsburgh Bacteriophage Institute and Department of Biological Sciences, University of Pittsburgh","releaseDate":"2019-05-10","stats":{"geneCounts":{"proteinCoding":105,"total":105}}},"assemblyInfo":{"assemblyLevel":"Complete Genome","assemblyName":"ViralProj30693","assemblyStatus":"current","assemblyType":"haploid","pairedAssembly":{"accession":"GCF_000880295.1","annotationName":"Annotation submitted by NCBI RefSeq","status":"current"},"releaseDate":"2008-07-11","submitter":"Pittsburgh Bacteriophage Institute and Department of Biological Sciences, University of Pittsburgh"},"assemblyStats":{"contigL50":1,"contigN50":58037,"gcCount":"35477","gcPercent":61.0,"numberOfComponentSequences":1,"numberOfContigs":1,"numberOfScaffolds":1,"scaffoldL50":1,"scaffoldN50":58037,"totalNumberOfChromosomes":1,"totalSequenceLength":"58037","totalUngappedLength":"58037"},"currentAccession":"GCA_000880295.1","organism":{"organismName":"Mycobacterium phage Boomer","taxId":2902893},"pairedAccession":"GCF_000880295.1","sourceDatabase":"SOURCE_DATABASE_GENBANK","typeMaterial":{"typeDisplayText":"ICTV species exemplar","typeLabel":"TYPE_ICTV"}}
{"accession":"GCA_000880575.1","annotationInfo":{"name":"Annotation submitted by Pittsburgh Bacteriophage Institute and Department of Biological Sciences, University of Pittsburgh","provider":"Pittsburgh Bacteriophage Institute and Department of Biological Sciences, University of Pittsburgh","releaseDate":"2020-11-18","stats":{"geneCounts":{"proteinCoding":74,"total":74}}},"assemblyInfo":{"assemblyLevel":"Complete Genome","assemblyName":"ViralProj32005","assemblyStatus":"current","assemblyType":"haploid","pairedAssembly":{"accession":"GCF_000880575.1","annotationName":"Annotation submitted by NCBI RefSeq","status":"current"},"releaseDate":"2008-09-23","submitter":"Pittsburgh Bacteriophage Institute and Department of Biological Sciences, University of Pittsburgh"},"assemblyStats":{"contigL50":1,"contigN50":47057,"gcCount":"31421","gcPercent":67.0,"numberOfComponentSequences":1,"numberOfContigs":1,"numberOfScaffolds":1,"scaffoldL50":1,"scaffoldN50":47057,"totalNumberOfChromosomes":1,"totalSequenceLength":"47057","totalUngappedLength":"47057"},"currentAccession":"GCA_000880575.1","organism":{"organismName":"Mycobacterium phage Brujita","taxId":2902904},"pairedAccession":"GCF_000880575.1","sourceDatabase":"SOURCE_DATABASE_GENBANK","typeMaterial":{"typeDisplayText":"ICTV species exemplar","typeLabel":"TYPE_ICTV"}}
{"accession":"GCA_000880835.1","annotationInfo":{"name":"Annotation submitted by Department of Microbiology, The University of Hong Kong","provider":"Department of Microbiology, The University of Hong Kong","releaseDate":"2008-12-31","stats":{"geneCounts":{"proteinCoding":9,"total":9}}},"assemblyInfo":{"assemblyLevel":"Complete Genome","assemblyName":"ViralProj32703","assemblyStatus":"current","assemblyType":"haploid","pairedAssembly":{"accession":"GCF_000880835.1","annotationName":"Annotation submitted by NCBI RefSeq","status":"current"},"releaseDate":"2008-11-04","submitter":"Department of Microbiology, The University of Hong Kong"},"assemblyStats":{"contigL50":1,"contigN50":26552,"gcCount":"11286","gcPercent":42.5,"numberOfComponentSequences":1,"numberOfContigs":1,"numberOfScaffolds":1,"scaffoldL50":1,"scaffoldN50":26552,"totalNumberOfChromosomes":1,"totalSequenceLength":"26552","totalUngappedLength":"26552"},"currentAccession":"GCA_000880835.1","organism":{"organismName":"Munia coronavirus HKU13-3514","taxId":572289},"pairedAccession":"GCF_000880835.1","sourceDatabase":"SOURCE_DATABASE_GENBANK","typeMaterial":{"typeDisplayText":"ICTV species exemplar","typeLabel":"TYPE_ICTV"}}
{"accession":"GCA_000881515.1","annotationInfo":{"name":"Annotation submitted by Pittsburgh Bacteriophage Institute and Department of Biological Sciences, University of Pittsburgh","provider":"Pittsburgh Bacteriophage Institute and Department of Biological Sciences, University of Pittsburgh","releaseDate":"2021-12-01","stats":{"geneCounts":{"nonCoding":35,"proteinCoding":222,"total":257}}},"assemblyInfo":{"assemblyLevel":"Complete Genome","assemblyName":"ViralProj31291","assemblyStatus":"current","assemblyType":"haploid","pairedAssembly":{"accession":"GCF_000881515.1","annotationName":"Annotation submitted by NCBI RefSeq","status":"current"},"releaseDate":"2008-08-27","submitter":"Pittsburgh Bacteriophage Institute and Department of Biological Sciences, University of Pittsburgh"},"assemblyStats":{"contigL50":1,"contigN50":155372,"gcCount":"100557","gcPercent":64.5,"numberOfComponentSequences":1,"numberOfContigs":1,"numberOfScaffolds":1,"scaffoldL50":1,"scaffoldN50":155372,"totalNumberOfChromosomes":1,"totalSequenceLength":"155372","totalUngappedLength":"155372"},"currentAccession":"GCA_000881515.1","organism":{"organismName":"Mycobacterium phage Cali","taxId":546803},"pairedAccession":"GCF_000881515.1","sourceDatabase":"SOURCE_DATABASE_GENBANK"}
{"accession":"GCA_000881635.1","assemblyInfo":{"assemblyLevel":"Complete Genome","assemblyName":"ViralProj32241","assemblyStatus":"current","assemblyType":"haploid","pairedAssembly":{"accession":"GCF_000881635.1","status":"current"},"releaseDate":"2008-10-10","submitter":"Institute of Life Science, Jiangsu University"},"assemblyStats":{"contigL50":1,"contigN50":356,"gcCount":"183","gcPercent":51.5,"numberOfComponentSequences":1,"numberOfContigs":1,"numberOfScaffolds":1,"scaffoldL50":1,"scaffoldN50":356,"totalNumberOfChromosomes":1,"totalSequenceLength":"356","totalUngappedLength":"356"},"currentAccession":"GCA_000881635.1","organism":{"organismName":"Mulberry small circular viroid-like RNA 1","taxId":529840},"pairedAccession":"GCF_000881635.1","sourceDatabase":"SOURCE_DATABASE_GENBANK"}
{"accession":"GCA_000884755.1","assemblyInfo":{"assemblyLevel":"Complete Genome","assemblyName":"ViralProj37713","assemblyStatus":"current","assemblyType":"haploid","pairedAssembly":{"accession":"GCF_000884755.1","annotationName":"Annotation submitted by NCBI RefSeq","status":"current"},"releaseDate":"2008-11-06","submitter":"Department of Molecular and Medical Virology, Ruhr-University Bochum"},"assemblyStats":{"contigL50":1,"contigN50":30570,"gcCount":"14434","gcPercent":47.0,"numberOfComponentSequences":1,"numberOfContigs":1,"numberOfScaffolds":1,"scaffoldL50":1,"scaffoldN50":30570,"totalNumberOfChromosomes":1,"totalSequenceLength":"30570","totalUngappedLength":"30570"},"currentAccession":"GCA_000884755.1","organism":{"organismName":"Murine adenovirus 3","taxId":573199},"pairedAccession":"GCF_000884755.1","sourceDatabase":"SOURCE_DATABASE_GENBANK","typeMaterial":{"typeDisplayText":"ICTV species exemplar","typeLabel":"TYPE_ICTV"}}
{"accession":"GCA_000885275.1","assemblyInfo":{"assemblyLevel":"Complete Genome","assemblyName":"ViralProj40319","assemblyStatus":"current","assemblyType":"haploid","pairedAssembly":{"accession":"GCF_000885275.1","status":"current"},"releaseDate":"2003-08-16","submitter":"MRC Virology Unit"},"assemblyStats":{"contigL50":1,"contigN50":30944,"gcCount":"14784","gcPercent":48.0,"numberOfComponentSequences":1,"numberOfContigs":1,"numberOfScaffolds":1,"scaffoldL50":1,"scaffoldN50":30944,"totalNumberOfChromosomes":1,"totalSequenceLength":"30944","totalUngappedLength":"30944"},"currentAccession":"GCA_000885275.1","organism":{"organismName":"Murine adenovirus 1","taxId":10530},"pairedAccession":"GCF_000885275.1","sourceDatabase":"SOURCE_DATABASE_GENBANK"}
{"accession":"GCA_000885575.1","annotationInfo":{"name":"Annotation submitted by Pittsburgh Bacteriophage Institute and Department of Biological Sciences, University of Pittsburgh","provider":"Pittsburgh Bacteriophage Institute and Department of Biological Sciences, University of Pittsburgh","releaseDate":"2021-12-01","stats":{"geneCounts":{"proteinCoding":61,"total":61}}},"assemblyInfo":{"assemblyLevel":"Complete Genome","assemblyName":"ViralProj38461","assemblyStatus":"current","assemblyType":"haploid","pairedAssembly":{"accession":"GCF_000885575.1","annotationName":"Annotation submitted by NCBI RefSeq","status":"current"},"releaseDate":"2009-06-04","submitter":"Pittsburgh Bacteriophage Institute and Department of Biological Sciences, University of Pittsburgh"},"assemblyStats":{"contigL50":1,"contigN50":41441,"gcCount":"27637","gcPercent":66.5,"numberOfComponentSequences":1,"numberOfContigs":1,"numberOfScaffolds":1,"scaffoldL50":1,"scaffoldN50":41441,"totalNumberOfChromosomes":1,"totalSequenceLength":"41441","totalUngappedLength":"41441"},"currentAccession":"GCA_000885575.1","organism":{"organismName":"Mycobacterium phage Angel","taxId":649688},"pairedAccession":"GCF_000885575.1","sourceDatabase":"SOURCE_DATABASE_GENBANK"}
{"accession":"GCA_000887155.1","annotationInfo":{"name":"Annotation submitted by Biological Sciences, Cork Institute of Technology","provider":"Biological Sciences, Cork Institute of Technology","releaseDate":"2010-03-14","stats":{"geneCounts":{"proteinCoding":87,"total":87}}},"assemblyInfo":{"assemblyLevel":"Complete Genome","assemblyName":"ViralProj46607","assemblyStatus":"current","assemblyType":"haploid","pairedAssembly":{"accession":"GCF_000887155.1","annotationName":"Annotation submitted by NCBI RefSeq","status":"current"},"releaseDate":"2009-10-30","submitter":"Biological Sciences, Cork Institute of Technology"},"assemblyStats":{"contigL50":1,"contigN50":52141,"gcCount":"32062","gcPercent":61.5,"numberOfComponentSequences":1,"numberOfContigs":1,"numberOfScaffolds":1,"scaffoldL50":1,"scaffoldN50":52141,"totalNumberOfChromosomes":1,"totalSequenceLength":"52141","totalUngappedLength":"52141"},"currentAccession":"GCA_000887155.1","organism":{"organismName":"Mycobacterium phage Ardmore","taxId":2902838},"pairedAccession":"GCF_000887155.1","sourceDatabase":"SOURCE_DATABASE_GENBANK","typeMaterial":{"typeDisplayText":"ICTV species exemplar","typeLabel":"TYPE_ICTV"}}
{"accession":"GCA_000887555.1","annotationInfo":{"name":"Annotation submitted by Pittsburgh Bacteriophage Institute and Department of Biological Sciences, University of Pittsburgh","provider":"Pittsburgh Bacteriophage Institute and Department of Biological Sciences, University of Pittsburgh","releaseDate":"2021-01-22","stats":{"geneCounts":{"nonCoding":1,"proteinCoding":94,"total":95}}},"assemblyInfo":{"assemblyLevel":"Complete Genome","assemblyName":"ViralProj51667","assemblyStatus":"current","assemblyType":"haploid","pairedAssembly":{"accession":"GCF_000887555.1","annotationName":"Annotation submitted by NCBI RefSeq","status":"current"},"releaseDate":"2010-08-13","submitter":"Pittsburgh Bacteriophage Institute and Department of Biological Sciences, University of Pittsburgh"},"assemblyStats":{"contigL50":1,"contigN50":59598,"gcCount":"39566","gcPercent":66.5,"numberOfComponentSequences":1,"numberOfContigs":1,"numberOfScaffolds":1,"scaffoldL50":1,"scaffoldN50":59598,"totalNumberOfChromosomes":1,"totalSequenceLength":"59598","totalUngappedLength":"59598"},"currentAccession":"GCA_000887555.1","organism":{"organismName":"Mycobacterium phage Angelica","taxId":2902837},"pairedAccession":"GCF_000887555.1","sourceDatabase":"SOURCE_DATABASE_GENBANK","typeMaterial":{"typeDisplayText":"ICTV species exemplar","typeLabel":"TYPE_ICTV"}}
{"accession":"GCA_000887875.1","assemblyInfo":{"assemblyLevel":"Complete Genome","assemblyName":"ViralProj61121","assemblyStatus":"current","assemblyType":"haploid","pairedAssembly":{"accession":"GCF_000887875.1","annotationName":"Annotation submitted by NCBI RefSeq","status":"current"},"releaseDate":"2010-12-07","submitter":"School of Life Sciences, Sun Yat-Sen University"},"assemblyStats":{"contigL50":1,"contigN50":10436,"gcCount":"4245","gcPercent":40.5,"numberOfComponentSequences":1,"numberOfContigs":1,"numberOfScaffolds":1,"scaffoldL50":1,"scaffoldN50":10436,"totalNumberOfChromosomes":1,"totalSequenceLength":"10436","totalUngappedLength":"10436"},"currentAccession":"GCA_000887875.1","organism":{"organismName":"Mud crab virus","taxId":932662},"pairedAccession":"GCF_000887875.1","sourceDatabase":"SOURCE_DATABASE_GENBANK","typeMaterial":{"typeDisplayText":"ICTV species exemplar","typeLabel":"TYPE_ICTV"}}
{"accession":"GCA_000888435.1","annotationInfo":{"name":"Annotation submitted by James Graham Brown Cancer Center, University of Louisville","provider":"James Graham Brown Cancer Center, University of Louisville","releaseDate":"2016-07-25","stats":{"geneCounts":{"proteinCoding":7,"total":7}}},"assemblyInfo":{"assemblyLevel":"Complete Genome","assemblyName":"ViralProj50561","assemblyStatus":"current","assemblyType":"haploid","pairedAssembly":{"accession":"GCF_000888435.1","annotationName":"Annotation submitted by NCBI RefSeq","status":"current"},"releaseDate":"2010-05-11","submitter":"James Graham Brown Cancer Center, University of Louisville"},"assemblyStats":{"contigL50":1,"contigN50":7510,"gcCount":"3496","gcPercent":46.5,"numberOfComponentSequences":1,"numberOfContigs":1,"numberOfScaffolds":1,"scaffoldL50":1,"scaffoldN50":7510,"totalNumberOfChromosomes":1,"totalSequenceLength":"7510","totalUngappedLength":"7510"},"currentAccession":"GCA_000888435.1","organism":{"infraspecificNames":{"isolate":"MusPV"},"organismName":"Mus musculus papillomavirus type 1","taxId":763552},"pairedAccession":"GCF_000888435.1","sourceDatabase":"SOURCE_DATABASE_GENBANK","typeMaterial":{"typeDisplayText":"ICTV additional isolate","typeLabel":"TYPE_ICTV_ADDITIONAL"}}
{"accession":"GCA_000889215.2","annotationInfo":{"name":"Annotation submitted by Pittsburgh Bacteriophage Institute and Department of Biological Sciences, University of Pittsburgh","provider":"Pittsburgh Bacteriophage Institute and Department of Biological Sciences, University of Pittsburgh","releaseDate":"2021-01-22","stats":{"geneCounts":{"nonCoding":1,"proteinCoding":95,"total":96}}},"assemblyInfo":{"assemblyLevel":"Complete Genome","assemblyName":"ViralProj51669","assemblyStatus":"current","assemblyType":"haploid","pairedAssembly":{"accession":"GCF_000889215.2","annotationName":"Annotation submitted by NCBI RefSeq","status":"current"},"releaseDate":"2018-02-06","submitter":"Pittsburgh Bacteriophage Institute and Department of Biological Sciences, University of Pittsburgh"},"assemblyStats":{"contigL50":1,"contigN50":59798,"gcCount":"39991","gcPercent":67.0,"numberOfComponentSequences":1,"numberOfContigs":1,"numberOfScaffolds":1,"scaffoldL50":1,"scaffoldN50":59798,"totalNumberOfChromosomes":1,"totalSequenceLength":"59798","totalUngappedLength":"59798"},"currentAccession":"GCA_000889215.2","organism":{"infraspecificNames":{"strain":"CrimD"},"organismName":"Mycobacterium phage CrimD","taxId":2919554},"pairedAccession":"GCF_000889215.2","sourceDatabase":"SOURCE_DATABASE_GENBANK","typeMaterial":{"typeDisplayText":"ICTV species exemplar","typeLabel":"TYPE_ICTV"}}
{"accession":"GCA_000889615.1","assemblyInfo":{"assemblyLevel":"Complete Genome","assemblyName":"ViralProj61855","assemblyStatus":"current","assemblyType":"haploid","pairedAssembly":{"accession":"GCF_000889615.1","annotationName":"Annotation submitted by NCBI RefSeq","status":"current"},"releaseDate":"2010-12-08","submitter":"Veterinary Medical Research Institute, Hungarian Academy of Sciences"},"assemblyStats":{"contigL50":1,"contigN50":35203,"gcCount":"22311","gcPercent":63.5,"numberOfComponentSequences":1,"numberOfContigs":1,"numberOfScaffolds":1,"scaffoldL50":1,"scaffoldN50":35203,"totalNumberOfChromosomes":1,"totalSequenceLength":"35203","totalUngappedLength":"35203"},"currentAccession":"GCA_000889615.1","organism":{"infraspecificNames":{"isolate":"K87"},"organismName":"Murine adenovirus 2","taxId":931972},"pairedAccession":"GCF_000889615.1","sourceDatabase":"SOURCE_DATABASE_GENBANK","typeMaterial":{"typeDisplayText":"ICTV species exemplar","typeLabel":"TYPE_ICTV"}}
{"accession":"GCA_000894795.1","assemblyInfo":{"assemblyLevel":"Complete Genome","assemblyName":"ViralProj72381","assemblyStatus":"current","assemblyType":"haploid","pairedAssembly":{"accession":"GCF_000894795.1","annotationName":"Annotation submitted by NCBI RefSeq","status":"current"},"releaseDate":"2011-08-10","submitter":"Virology, Blood Systems Research Institute"},"assemblyStats":{"contigL50":1,"contigN50":6543,"gcCount":"2566","gcPercent":39.0,"numberOfComponentSequences":1,"numberOfContigs":1,"numberOfScaffolds":1,"scaffoldL50":1,"scaffoldN50":6543,"totalNumberOfChromosomes":1,"totalSequenceLength":"6543","totalUngappedLength":"6543"},"currentAccession":"GCA_000894795.1","organism":{"infraspecificNames":{"strain":"M-52"},"organismName":"Mouse astrovirus M-52/USA/2008","taxId":1074210},"pairedAccession":"GCF_000894795.1","sourceDatabase":"SOURCE_DATABASE_GENBANK"}
{"accession":"GCA_000898335.1","annotationInfo":{"name":"Annotation submitted by Molecular Microbiology, Washington University in St. Louis","provider":"Molecular Microbiology, Washington University in St. Louis","releaseDate":"2012-09-12","stats":{"geneCounts":{"proteinCoding":3,"total":3}}},"assemblyInfo":{"assemblyLevel":"Complete Genome","assemblyName":"ViralProj170047","assemblyStatus":"current","assemblyType":"haploid","pairedAssembly":{"accession":"GCF_000898335.1","annotationName":"Annotation submitted by NCBI RefSeq","status":"current"},"releaseDate":"2012-06-28","submitter":"Molecular Microbiology, Washington University in St. Louis"},"assemblyStats":{"contigL50":1,"contigN50":4927,"gcCount":"1818","gcPercent":37.0,"numberOfComponentSequences":1,"numberOfContigs":1,"numberOfScaffolds":1,"scaffoldL50":1,"scaffoldN50":4927,"totalNumberOfChromosomes":1,"totalSequenceLength":"4927","totalUngappedLength":"4927"},"currentAccession":"GCA_000898335.1","organism":{"infraspecificNames":{"strain":"MA095"},"organismName":"MW polyomavirus","taxId":1203539},"pairedAccession":"GCF_000898335.1","sourceDatabase":"SOURCE_DATABASE_GENBANK","typeMaterial":{"typeDisplayText":"ICTV species exemplar","typeLabel":"TYPE_ICTV"}}
{"accession":"GCA_000900135.1","assemblyInfo":{"assemblyLevel":"Complete Genome","assemblyName":"ViralProj176429","assemblyStatus":"current","assemblyType":"haploid","pairedAssembly":{"accession":"GCF_000900135.1","annotationName":"Annotation submitted by NCBI RefSeq","status":"current"},"releaseDate":"2012-09-27","submitter":"Pathology & Immunology, Washington University School of Medicine"},"assemblyStats":{"contigL50":1,"contigN50":6838,"gcCount":"3823","gcPercent":56.0,"numberOfComponentSequences":1,"numberOfContigs":1,"numberOfScaffolds":1,"scaffoldL50":1,"scaffoldN50":6838,"totalNumberOfChromosomes":1,"totalSequenceLength":"6838","totalUngappedLength":"6838"},"currentAccession":"GCA_000900135.1","organism":{"infraspecificNames":{"strain":"STL 1"},"organismName":"Murine astrovirus","taxId":1141625},"pairedAccession":"GCF_000900135.1","sourceDatabase":"SOURCE_DATABASE_GENBANK"}
{"accession":"GCA_000900355.1","assemblyInfo":{"assemblyLevel":"Complete Genome","assemblyName":"ViralProj177773","assemblyStatus":"current","assemblyType":"haploid","pairedAssembly":{"accession":"GCF_000900355.1","annotationName":"Annotation submitted by NCBI RefSeq","status":"current"},"releaseDate":"2012-10-11","submitter":"Plant Molecular Biology, ICGEB"},"assemblyStats":{"contigL50":1,"contigN50":1360,"gcCount":"618","gcPercent":45.5,"numberOfComponentSequences":1,"numberOfContigs":1,"numberOfScaffolds":1,"scaffoldL50":1,"scaffoldN50":1360,"totalNumberOfChromosomes":1,"totalSequenceLength":"1360","totalUngappedLength":"1360"},"currentAccession":"GCA_000900355.1","organism":{"infraspecificNames":{"isolate":"India:Faizabad:Cow Pea:2012"},"organismName":"Mungbean yellow mosaic India virus associated betasatellite [India: Faizabad: Cow Pea:2012]","taxId":1238162},"pairedAccession":"GCF_000900355.1","sourceDatabase":"SOURCE_DATABASE_GENBANK","typeMaterial":{"typeDisplayText":"ICTV species exemplar","typeLabel":"TYPE_ICTV"}}
{"accession":"GCA_000902655.2","annotationInfo":{"name":"Annotation submitted by Viral Oncology, Sidney Kimmel Comprehensive Cancer Center, The Johns Hopkins University School of Medicine","provider":"Viral Oncology, Sidney Kimmel Comprehensive Cancer Center, The Johns Hopkins University School of Medicine","releaseDate":"2019-10-08","stats":{"geneCounts":{"proteinCoding":136,"total":136}}},"assemblyInfo":{"assemblyLevel":"Complete Genome","assemblyMethod":"Newbler v. 2.6","assemblyName":"ViralProj182227","assemblyStatus":"current","assemblyType":"haploid","pairedAssembly":{"accession":"GCF_000902655.2","annotationName":"Annotation submitted by NCBI RefSeq","status":"current"},"releaseDate":"2019-10-08","sequencingTech":"Sanger dideoxy sequencing; 454","submitter":"Viral Oncology, Sidney Kimmel Comprehensive Cancer Center, The Johns Hopkins University School of Medicine"},"assemblyStats":{"contigL50":1,"contigN50":202949,"gcCount":"94354","gcPercent":46.5,"numberOfComponentSequences":1,"numberOfContigs":1,"numberOfScaffolds":1,"scaffoldL50":1,"scaffoldN50":202949,"totalNumberOfChromosomes":1,"totalSequenceLength":"202949","totalUngappedLength":"202949"},"currentAccession":"GCA_000902655.2","organism":{"organismName":"Murid betaherpesvirus 8","taxId":1261657},"pairedAccession":"GCF_000902655.2","sourceDatabase":"SOURCE_DATABASE_GENBANK","typeMaterial":{"typeDisplayText":"ICTV species exemplar","typeLabel":"TYPE_ICTV"}}
{"accession":"GCA_000904695.1","annotationInfo":{"name":"Annotation submitted by Pittsburgh Bacteriophage Institute and Department of Biological Sciences, University of Pittsburgh","provider":"Pittsburgh Bacteriophage Institute and Department of Biological Sciences, University of Pittsburgh","releaseDate":"2020-09-18","stats":{"geneCounts":{"proteinCoding":66,"total":66}}},"assemblyInfo":{"assemblyLevel":"Complete Genome","assemblyMethod":"Newbler and Consed v. Feb-2012","assemblyName":"ViralProj197297","assemblyStatus":"current","assemblyType":"haploid","pairedAssembly":{"accession":"GCF_000904695.1","annotationName":"Annotation submitted by NCBI RefSeq","status":"current"},"releaseDate":"2013-03-26","sequencingTech":"454","submitter":"Pittsburgh Bacteriophage Institute and Department of Biological Sciences, University of Pittsburgh"},"assemblyStats":{"contigL50":1,"contigN50":41491,"gcCount":"27317","gcPercent":66.0,"genomeCoverage":"280.0x","numberOfComponentSequences":1,"numberOfContigs":1,"numberOfScaffolds":1,"scaffoldL50":1,"scaffoldN50":41491,"totalNumberOfChromosomes":1,"totalSequenceLength":"41491","totalUngappedLength":"41491"},"currentAccession":"GCA_000904695.1","organism":{"organismName":"Mycobacterium phage Butters","taxId":1296646},"pairedAccession":"GCF_000904695.1","sourceDatabase":"SOURCE_DATABASE_GENBANK","typeMaterial":{"typeDisplayText":"ICTV species exemplar","typeLabel":"TYPE_ICTV"}}
{"accession":"GCA_000906355.1","assemblyInfo":{"assemblyLevel":"Complete Genome","assemblyName":"ViralProj198479","assemblyStatus":"current","assemblyType":"haploid","pairedAssembly":{"accession":"GCF_000906355.1","annotationName":"Annotation submitted by NCBI RefSeq","status":"current"},"releaseDate":"2013-04-11","sequencingTech":"Sanger dideoxy sequencing","submitter":"Epidemiology, State Key Laboratory of Pathogen and Biosecurity, Beijing Institute of Microbiology and Epidemiology"},"assemblyStats":{"contigL50":1,"contigN50":10865,"gcCount":"5681","gcPercent":52.5,"numberOfComponentSequences":1,"numberOfContigs":1,"numberOfScaffolds":1,"scaffoldL50":1,"scaffoldN50":10865,"totalNumberOfChromosomes":1,"totalSequenceLength":"10865","totalUngappedLength":"10865"},"currentAccession":"GCA_000906355.1","organism":{"infraspecificNames":{"isolate":"LSFlaviV-A20-09"},"organismName":"Mosquito flavivirus","taxId":673515},"pairedAccession":"GCF_000906355.1","sourceDatabase":"SOURCE_DATABASE_GENBANK"}
{"accession":"GCA_000907555.1","annotationInfo":{"name":"Annotation submitted by Pittsburgh Bacteriophage Institute and Department of Biological Sciences, University of Pittsburgh","provider":"Pittsburgh Bacteriophage Institute and Department of Biological Sciences, University of Pittsburgh","releaseDate":"2021-12-01","stats":{"geneCounts":{"nonCoding":32,"proteinCoding":237,"total":269}}},"assemblyInfo":{"assemblyLevel":"Complete Genome","assemblyMethod":"Newbler and Consed v. Feb-2012","assemblyName":"ViralProj206478","assemblyStatus":"current","assemblyType":"haploid","pairedAssembly":{"accession":"GCF_000907555.1","annotationName":"Annotation submitted by NCBI RefSeq","status":"current"},"releaseDate":"2013-05-20","sequencingTech":"Ion Torrent","submitter":"Pittsburgh Bacteriophage Institute and Department of Biological Sciences, University of Pittsburgh"},"assemblyStats":{"contigL50":1,"contigN50":156558,"gcCount":"101280","gcPercent":64.5,"numberOfComponentSequences":1,"numberOfContigs":1,"numberOfScaffolds":1,"scaffoldL50":1,"scaffoldN50":156558,"totalNumberOfChromosomes":1,"totalSequenceLength":"156558","totalUngappedLength":"156558"},"currentAccession":"GCA_000907555.1","organism":{"organismName":"Mycobacterium phage ArcherS7","taxId":1327938},"pairedAccession":"GCF_000907555.1","sourceDatabase":"SOURCE_DATABASE_GENBANK"}
{"accession":"GCA_000907755.1","annotationInfo":{"name":"Annotation submitted by Department of Laboratory Medicine and Biotechnology, Tzu Chi University","provider":"Department of Laboratory Medicine and Biotechnology, Tzu Chi University","releaseDate":"2013-06-01","stats":{"geneCounts":{"proteinCoding":73,"total":73}}},"assemblyInfo":{"assemblyLevel":"Complete Genome","assemblyName":"ViralProj209077","assemblyStatus":"current","assemblyType":"haploid","pairedAssembly":{"accession":"GCF_000907755.1","annotationName":"Annotation submitted by NCBI RefSeq","status":"current"},"releaseDate":"2013-04-05","submitter":"Department of Laboratory Medicine and Biotechnology, Tzu Chi University"},"assemblyStats":{"contigL50":1,"contigN50":45942,"gcCount":"29516","gcPercent":64.0,"numberOfComponentSequences":1,"numberOfContigs":1,"numberOfScaffolds":1,"scaffoldL50":1,"scaffoldN50":45942,"totalNumberOfChromosomes":1,"totalSequenceLength":"45942","totalUngappedLength":"45942"},"currentAccession":"GCA_000907755.1","organism":{"organismName":"Mycobacterium phage BTCU-1","taxId":1262532},"pairedAccession":"GCF_000907755.1","sourceDatabase":"SOURCE_DATABASE_GENBANK","typeMaterial":{"typeDisplayText":"ICTV species exemplar","typeLabel":"TYPE_ICTV"}}
{"accession":"GCA_000908555.1","annotationInfo":{"name":"Annotation submitted by Department of Respiratory Medicine, The First Affiliated Hospital of Chongqing Medical University","provider":"Department of Respiratory Medicine, The First Affiliated Hospital of Chongqing Medical University","releaseDate":"2013-05-07","stats":{"geneCounts":{"proteinCoding":88,"total":88}}},"assemblyInfo":{"assemblyLevel":"Complete Genome","assemblyName":"ViralProj206476","assemblyStatus":"current","assemblyType":"haploid","pairedAssembly":{"accession":"GCF_000908555.1","annotationName":"Annotation submitted by NCBI RefSeq","status":"current"},"releaseDate":"2013-05-02","sequencingTech":"Sanger dideoxy sequencing","submitter":"Department of Respiratory Medicine, The First Affiliated Hospital of Chongqing Medical University"},"assemblyStats":{"contigL50":1,"contigN50":51214,"gcCount":"32572","gcPercent":63.5,"numberOfComponentSequences":1,"numberOfContigs":1,"numberOfScaffolds":1,"scaffoldL50":1,"scaffoldN50":51214,"totalNumberOfChromosomes":1,"totalSequenceLength":"51214","totalUngappedLength":"51214"},"currentAccession":"GCA_000908555.1","organism":{"organismName":"Mycobacterium phage Chy5","taxId":1327948},"pairedAccession":"GCF_000908555.1","sourceDatabase":"SOURCE_DATABASE_GENBANK"}
{"accession":"GCA_000908575.1","annotationInfo":{"name":"Annotation submitted by Pittsburgh Bacteriophage Institute and Department of Biological Sciences, University of Pittsburgh","provider":"Pittsburgh Bacteriophage Institute and Department of Biological Sciences, University of Pittsburgh","releaseDate":"2021-12-01","stats":{"geneCounts":{"nonCoding":32,"proteinCoding":232,"total":264}}},"assemblyInfo":{"assemblyLevel":"Complete Genome","assemblyMethod":"Newbler and Consed v. Feb-2012","assemblyName":"ViralProj206480","assemblyStatus":"current","assemblyType":"haploid","pairedAssembly":{"accession":"GCF_000908575.1","annotationName":"Annotation submitted by NCBI RefSeq","status":"current"},"releaseDate":"2013-05-20","sequencingTech":"454","submitter":"Pittsburgh Bacteriophage Institute and Department of Biological Sciences, University of Pittsburgh"},"assemblyStats":{"contigL50":1,"contigN50":154872,"gcCount":"100176","gcPercent":64.5,"genomeCoverage":"150.0x","numberOfComponentSequences":1,"numberOfContigs":1,"numberOfScaffolds":1,"scaffoldL50":1,"scaffoldN50":154872,"totalNumberOfChromosomes":1,"totalSequenceLength":"154872","totalUngappedLength":"154872"},"currentAccession":"GCA_000908575.1","organism":{"organismName":"Mycobacterium phage Astraea","taxId":1327762},"pairedAccession":"GCF_000908575.1","sourceDatabase":"SOURCE_DATABASE_GENBANK","typeMaterial":{"typeDisplayText":"ICTV species exemplar","typeLabel":"TYPE_ICTV"}}
{"accession":"GCA_000909195.1","annotationInfo":{"name":"Annotation submitted by State Key Laboratory of Virology, Wuhan Institute of Virology","provider":"State Key Laboratory of Virology, Wuhan Institute of Virology","releaseDate":"2013-05-07","stats":{"geneCounts":{"proteinCoding":97,"total":97}}},"assemblyInfo":{"assemblyLevel":"Complete Genome","assemblyMethod":"softberry v. SV; ARAGORN v. 1.2","assemblyName":"ViralProj206483","assemblyStatus":"current","assemblyType":"haploid","pairedAssembly":{"accession":"GCF_000909195.1","annotationName":"Annotation submitted by NCBI RefSeq","status":"current"},"releaseDate":"2013-05-02","sequencingTech":"454","submitter":"State Key Laboratory of Virology, Wuhan Institute of Virology"},"assemblyStats":{"contigL50":1,"contigN50":53369,"gcCount":"33949","gcPercent":63.5,"numberOfComponentSequences":1,"numberOfContigs":1,"numberOfScaffolds":1,"scaffoldL50":1,"scaffoldN50":53369,"totalNumberOfChromosomes":1,"totalSequenceLength":"53369","totalUngappedLength":"53369"},"currentAccession":"GCA_000909195.1","organism":{"organismName":"Mycobacterium phage CASbig","taxId":1327035},"pairedAccession":"GCF_000909195.1","sourceDatabase":"SOURCE_DATABASE_GENBANK"}
{"accession":"GCA_000910035.1","annotationInfo":{"name":"Annotation submitted by Department of Respiratory Medicine, The First Affiliated Hospital of Chongqing Medical University","provider":"Department of Respiratory Medicine, The First Affiliated Hospital of Chongqing Medical University","releaseDate":"2013-05-07","stats":{"geneCounts":{"proteinCoding":73,"total":73}}},"assemblyInfo":{"assemblyLevel":"Complete Genome","assemblyName":"ViralProj206477","assemblyStatus":"current","assemblyType":"haploid","pairedAssembly":{"accession":"GCF_000910035.1","annotationName":"Annotation submitted by NCBI RefSeq","status":"current"},"releaseDate":"2013-05-02","sequencingTech":"Sanger dideoxy sequencing","submitter":"Department of Respiratory Medicine, The First Affiliated Hospital of Chongqing Medical University"},"assemblyStats":{"contigL50":1,"contigN50":46639,"gcCount":"29699","gcPercent":63.5,"numberOfComponentSequences":1,"numberOfContigs":1,"numberOfScaffolds":1,"scaffoldL50":1,"scaffoldN50":46639,"totalNumberOfChromosomes":1,"totalSequenceLength":"46639","totalUngappedLength":"46639"},"currentAccession":"GCA_000910035.1","organism":{"organismName":"Mycobacterium phage Chy4","taxId":1327947},"pairedAccession":"GCF_000910035.1","sourceDatabase":"SOURCE_DATABASE_GENBANK"}
{"accession":"GCA_000910775.1","annotationInfo":{"name":"Annotation submitted by Dept. of Biological Sciences and Pittsburgh Bacteriophage Institute, University of Pittsburgh","provider":"Dept. of Biological Sciences and Pittsburgh Bacteriophage Institute, University of Pittsburgh","releaseDate":"2021-12-01","stats":{"geneCounts":{"nonCoding":3,"proteinCoding":96,"total":99}}},"assemblyInfo":{"assemblyLevel":"Complete Genome","assemblyName":"ViralProj215109","assemblyStatus":"current","assemblyType":"haploid","pairedAssembly":{"accession":"GCF_000910775.1","annotationName":"Annotation submitted by NCBI RefSeq","status":"current"},"releaseDate":"2013-08-08","submitter":"Dept. of Biological Sciences and Pittsburgh Bacteriophage Institute, University of Pittsburgh"},"assemblyStats":{"contigL50":1,"contigN50":52519,"gcCount":"32854","gcPercent":62.5,"numberOfComponentSequences":1,"numberOfContigs":1,"numberOfScaffolds":1,"scaffoldL50":1,"scaffoldN50":52519,"totalNumberOfChromosomes":1,"totalSequenceLength":"52519","totalUngappedLength":"52519"},"currentAccession":"GCA_000910775.1","organism":{"organismName":"Mycobacterium phage Adzzy","taxId":1383059},"pairedAccession":"GCF_000910775.1","sourceDatabase":"SOURCE_DATABASE_GENBANK"}
{"accession":"GCA_000910795.1","annotationInfo":{"name":"Annotation submitted by Pittsburgh Bacteriophage Institute and Department of Biological Sciences, University of Pittsburgh","provider":"Pittsburgh Bacteriophage Institute and Department of Biological Sciences, University of Pittsburgh","releaseDate":"2021-12-01","stats":{"geneCounts":{"nonCoding":12,"proteinCoding":133,"total":145}}},"assemblyInfo":{"assemblyLevel":"Complete Genome","assemblyMethod":"Newbler v. Jun-2012; Consed v. 20","assemblyName":"ViralProj215113","assemblyStatus":"current","assemblyType":"haploid","pairedAssembly":{"accession":"GCF_000910795.1","annotationName":"Annotation submitted by NCBI RefSeq","status":"current"},"releaseDate":"2013-08-08","sequencingTech":"IonTorrent; Sanger dideoxy sequencing","submitter":"Pittsburgh Bacteriophage Institute and Department of Biological Sciences, University of Pittsburgh"},"assemblyStats":{"contigL50":1,"contigN50":76129,"gcCount":"44874","gcPercent":59.0,"numberOfComponentSequences":1,"numberOfContigs":1,"numberOfScaffolds":1,"scaffoldL50":1,"scaffoldN50":76129,"totalNumberOfChromosomes":1,"totalSequenceLength":"76129","totalUngappedLength":"76129"},"currentAccession":"GCA_000910795.1","organism":{"organismName":"Mycobacterium phage Crossroads","taxId":1340836},"pairedAccession":"GCF_000910795.1","sourceDatabase":"SOURCE_DATABASE_GENBANK"}
{"accession":"GCA_000910835.1","annotationInfo":{"name":"Annotation submitted by Pittsburgh Bacteriophage Institute and Department of Biological Sciences, University of Pittsburgh","provider":"Pittsburgh Bacteriophage Institute and Department of Biological Sciences, University of Pittsburgh","releaseDate":"2021-12-01","stats":{"geneCounts":{"proteinCoding":102,"total":102}}},"assemblyInfo":{"assemblyLevel":"Complete Genome","assemblyMethod":"Newbler and Consed v. Feb-2013","assemblyName":"ViralProj215121","assemblyStatus":"current","assemblyType":"haploid","pairedAssembly":{"accession":"GCF_000910835.1","annotationName":"Annotation submitted by NCBI RefSeq","status":"current"},"releaseDate":"2013-08-08","sequencingTech":"Ion Torrent","submitter":"Pittsburgh Bacteriophage Institute and Department of Biological Sciences, University of Pittsburgh"},"assemblyStats":{"contigL50":1,"contigN50":58043,"gcCount":"35727","gcPercent":61.5,"numberOfComponentSequences":1,"numberOfContigs":1,"numberOfScaffolds":1,"scaffoldL50":1,"scaffoldN50":58043,"totalNumberOfChromosomes":1,"totalSequenceLength":"58043","totalUngappedLength":"58043"},"currentAccession":"GCA_000910835.1","organism":{"organismName":"Mycobacterium phage Daenerys","taxId":1340822},"pairedAccession":"GCF_000910835.1","sourceDatabase":"SOURCE_DATABASE_GENBANK"}
{"accession":"GCA_000911075.1","annotationInfo":{"name":"Annotation submitted by Microbiology & Molecular Biology, Brigham Young University","provider":"Microbiology & Molecular Biology, Brigham Young University","releaseDate":"2016-10-07","stats":{"geneCounts":{"proteinCoding":98,"total":98}}},"assemblyInfo":{"assemblyLevel":"Complete Genome","assemblyName":"ViralProj219121","assemblyStatus":"current","assemblyType":"haploid","pairedAssembly":{"accession":"GCF_000911075.1","annotationName":"Annotation submitted by NCBI RefSeq","status":"current"},"releaseDate":"2013-09-03","submitter":"Microbiology & Molecular Biology, Brigham Young University"},"assemblyStats":{"contigL50":1,"contigN50":70236,"gcCount":"48317","gcPercent":69.0,"numberOfComponentSequences":1,"numberOfContigs":1,"numberOfScaffolds":1,"scaffoldL50":1,"scaffoldN50":70236,"totalNumberOfChromosomes":1,"totalSequenceLength":"70236","totalUngappedLength":"70236"},"currentAccession":"GCA_000911075.1","organism":{"organismName":"Mycobacterium phage Adawi","taxId":1354507},"pairedAccession":"GCF_000911075.1","sourceDatabase":"SOURCE_DATABASE_GENBANK","typeMaterial":{"typeDisplayText":"ICTV species exemplar","typeLabel":"TYPE_ICTV"}}
{"accession":"GCA_000911535.1","annotationInfo":{"name":"Annotation submitted by Microbiology, Immunology and Molecular Genetics, University of California Los Angeles","provider":"Microbiology, Immunology and Molecular Genetics, University of California Los Angeles","releaseDate":"2021-12-01","stats":{"geneCounts":{"proteinCoding":100,"total":100}}},"assemblyInfo":{"assemblyLevel":"Complete Genome","assemblyMethod":"Newbler and Consed v. April-2013","assemblyName":"ViralProj230586","assemblyStatus":"current","assemblyType":"haploid","pairedAssembly":{"accession":"GCF_000911535.1","annotationName":"Annotation submitted by NCBI RefSeq","status":"current"},"releaseDate":"2013-11-27","sequencingTech":"454","submitter":"Microbiology, Immunology and Molecular Genetics, University of California Los Angeles"},"assemblyStats":{"contigL50":1,"contigN50":68196,"gcCount":"45983","gcPercent":67.5,"numberOfComponentSequences":1,"numberOfContigs":1,"numberOfScaffolds":1,"scaffoldL50":1,"scaffoldN50":68196,"totalNumberOfChromosomes":1,"totalSequenceLength":"68196","totalUngappedLength":"68196"},"currentAccession":"GCA_000911535.1","organism":{"organismName":"Mycobacterium phage Bernardo","taxId":1429903},"pairedAccession":"GCF_000911535.1","sourceDatabase":"SOURCE_DATABASE_GENBANK","typeMaterial":{"typeDisplayText":"ICTV species exemplar","typeLabel":"TYPE_ICTV"}}
{"accession":"GCA_000911575.1","annotationInfo":{"name":"Annotation submitted by Microbiology, Immunology and Molecular Genetics, University of California Los Angeles","provider":"Microbiology, Immunology and Molecular Genetics, University of California Los Angeles","releaseDate":"2021-12-01","stats":{"geneCounts":{"nonCoding":2,"proteinCoding":141,"total":143}}},"assemblyInfo":{"assemblyLevel":"Complete Genome","assemblyMethod":"Newbler and Consed v. May-2013","assemblyName":"ViralProj230594","assemblyStatus":"current","assemblyType":"haploid","pairedAssembly":{"accession":"GCF_000911575.1","annotationName":"Annotation submitted by NCBI RefSeq","status":"current"},"releaseDate":"2013-11-27","sequencingTech":"Sanger dideoxy sequencing","submitter":"Microbiology, Immunology and Molecular Genetics, University of California Los Angeles"},"assemblyStats":{"contigL50":1,"contigN50":74210,"gcCount":"46769","gcPercent":63.0,"numberOfComponentSequences":1,"numberOfContigs":1,"numberOfScaffolds":1,"scaffoldL50":1,"scaffoldN50":74210,"totalNumberOfChromosomes":1,"totalSequenceLength":"74210","totalUngappedLength":"74210"},"currentAccession":"GCA_000911575.1","organism":{"organismName":"Mycobacterium phage Bruin","taxId":1391179},"pairedAccession":"GCF_000911575.1","sourceDatabase":"SOURCE_DATABASE_GENBANK"}
{"accession":"GCA_000911935.1","annotationInfo":{"name":"Annotation submitted by Molecular and Microbiology, Brigham Young University","provider":"Molecular and Microbiology, Brigham Young University","releaseDate":"2021-12-01","stats":{"geneCounts":{"nonCoding":1,"proteinCoding":96,"total":97}}},"assemblyInfo":{"assemblyLevel":"Complete Genome","assemblyMethod":"Consed v. Unknown","assemblyName":"ViralProj215671","assemblyStatus":"current","assemblyType":"haploid","pairedAssembly":{"accession":"GCF_000911935.1","annotationName":"Annotation submitted by NCBI RefSeq","status":"current"},"releaseDate":"2013-08-07","sequencingTech":"454","submitter":"Molecular and Microbiology, Brigham Young University"},"assemblyStats":{"contigL50":1,"contigN50":53253,"gcCount":"34289","gcPercent":64.5,"numberOfComponentSequences":1,"numberOfContigs":1,"numberOfScaffolds":1,"scaffoldL50":1,"scaffoldN50":53253,"totalNumberOfChromosomes":1,"totalSequenceLength":"53253","totalUngappedLength":"53253"},"currentAccession":"GCA_000911935.1","organism":{"organismName":"Mycobacterium phage AnnaL29","taxId":1076630},"pairedAccession":"GCF_000911935.1","sourceDatabase":"SOURCE_DATABASE_GENBANK"}
```
