## Supplementary Dataset 1 for "Euktect: Enhanced Eukaryotic Sequence Detection and Classification in Metagenomes via the DNA Language Model": assembly_data_report.jsonl (part 190 of 238)

```
{"accession":"GCA_000912015.1","assemblyInfo":{"assemblyLevel":"Complete Genome","assemblyMethod":"Seqman v. DNAStar Lasergene 7","assemblyName":"ViralProj218024","assemblyStatus":"current","assemblyType":"haploid","pairedAssembly":{"accession":"GCF_000912015.1","annotationName":"Annotation submitted by NCBI RefSeq","status":"current"},"releaseDate":"2013-08-30","sequencingTech":"Sanger dideoxy sequencing; 454","submitter":"Virology, Erasmus Medical Center"},"assemblyStats":{"contigL50":1,"contigN50":7985,"gcCount":"3305","gcPercent":41.5,"numberOfComponentSequences":1,"numberOfContigs":1,"numberOfScaffolds":1,"scaffoldL50":1,"scaffoldN50":7985,"totalNumberOfChromosomes":1,"totalSequenceLength":"7985","totalUngappedLength":"7985"},"currentAccession":"GCA_000912015.1","organism":{"infraspecificNames":{"isolate":"MpPV1"},"organismName":"Mustela putorius papillomavirus 1","taxId":2259540},"pairedAccession":"GCF_000912015.1","sourceDatabase":"SOURCE_DATABASE_GENBANK","typeMaterial":{"typeDisplayText":"ICTV species exemplar","typeLabel":"TYPE_ICTV"}}
{"accession":"GCA_000912455.1","annotationInfo":{"name":"Annotation submitted by Pittsburgh Bacteriophage Institute and Department of Biological Sciences, University of Pittsburgh","provider":"Pittsburgh Bacteriophage Institute and Department of Biological Sciences, University of Pittsburgh","releaseDate":"2021-12-01","stats":{"geneCounts":{"nonCoding":2,"proteinCoding":140,"total":142}}},"assemblyInfo":{"assemblyLevel":"Complete Genome","assemblyMethod":"Newbler and Consed v. Feb-2012","assemblyName":"ViralProj215114","assemblyStatus":"current","assemblyType":"haploid","pairedAssembly":{"accession":"GCF_000912455.1","annotationName":"Annotation submitted by NCBI RefSeq","status":"current"},"releaseDate":"2013-08-08","sequencingTech":"454","submitter":"Pittsburgh Bacteriophage Institute and Department of Biological Sciences, University of Pittsburgh"},"assemblyStats":{"contigL50":1,"contigN50":74533,"gcCount":"46998","gcPercent":63.0,"numberOfComponentSequences":1,"numberOfContigs":1,"numberOfScaffolds":1,"scaffoldL50":1,"scaffoldN50":74533,"totalNumberOfChromosomes":1,"totalSequenceLength":"74533","totalUngappedLength":"74533"},"currentAccession":"GCA_000912455.1","organism":{"organismName":"Mycobacterium phage Contagion","taxId":1340833},"pairedAccession":"GCF_000912455.1","sourceDatabase":"SOURCE_DATABASE_GENBANK"}
{"accession":"GCA_000912515.1","annotationInfo":{"name":"Annotation submitted by Pittsburgh Bacteriophage Institute and Department of Biological Sciences, University of Pittsburgh","provider":"Pittsburgh Bacteriophage Institute and Department of Biological Sciences, University of Pittsburgh","releaseDate":"2021-12-01","stats":{"geneCounts":{"proteinCoding":107,"total":107}}},"assemblyInfo":{"assemblyLevel":"Complete Genome","assemblyMethod":"Newbler and Consed v. Feb-2012","assemblyName":"ViralProj215126","assemblyStatus":"current","assemblyType":"haploid","pairedAssembly":{"accession":"GCF_000912515.1","annotationName":"Annotation submitted by NCBI RefSeq","status":"current"},"releaseDate":"2013-08-07","sequencingTech":"Ion Torrent","submitter":"Pittsburgh Bacteriophage Institute and Department of Biological Sciences, University of Pittsburgh"},"assemblyStats":{"contigL50":1,"contigN50":59179,"gcCount":"36492","gcPercent":61.5,"numberOfComponentSequences":1,"numberOfContigs":1,"numberOfScaffolds":1,"scaffoldL50":1,"scaffoldN50":59179,"totalNumberOfChromosomes":1,"totalSequenceLength":"59179","totalUngappedLength":"59179"},"currentAccession":"GCA_000912515.1","organism":{"organismName":"Mycobacterium phage Bobi","taxId":1340708},"pairedAccession":"GCF_000912515.1","sourceDatabase":"SOURCE_DATABASE_GENBANK"}
{"accession":"GCA_000912715.2","annotationInfo":{"name":"Annotation submitted by Microbiology & Molecular Biology, Brigham Young University","provider":"Microbiology & Molecular Biology, Brigham Young University","releaseDate":"2016-10-07","stats":{"geneCounts":{"proteinCoding":94,"total":94}}},"assemblyInfo":{"assemblyLevel":"Complete Genome","assemblyName":"ViralProj219118","assemblyStatus":"current","assemblyType":"haploid","pairedAssembly":{"accession":"GCF_000912715.2","annotationName":"Annotation submitted by NCBI RefSeq","status":"current"},"releaseDate":"2016-10-07","submitter":"Microbiology & Molecular Biology, Brigham Young University"},"assemblyStats":{"contigL50":1,"contigN50":69309,"gcCount":"47731","gcPercent":69.0,"numberOfComponentSequences":1,"numberOfContigs":1,"numberOfScaffolds":1,"scaffoldL50":1,"scaffoldN50":69309,"totalNumberOfChromosomes":1,"totalSequenceLength":"69309","totalUngappedLength":"69309"},"currentAccession":"GCA_000912715.2","organism":{"organismName":"Mycobacterium phage Bane1","taxId":1354508},"pairedAccession":"GCF_000912715.2","sourceDatabase":"SOURCE_DATABASE_GENBANK","typeMaterial":{"typeDisplayText":"ICTV species exemplar","typeLabel":"TYPE_ICTV"}}
{"accession":"GCA_000913215.1","annotationInfo":{"name":"Annotation submitted by Microbiology, Immunology and Molecular Genetics, University of California Los Angeles","provider":"Microbiology, Immunology and Molecular Genetics, University of California Los Angeles","releaseDate":"2020-06-16","stats":{"geneCounts":{"nonCoding":1,"proteinCoding":86,"total":87}}},"assemblyInfo":{"assemblyLevel":"Complete Genome","assemblyMethod":"Newbler and Consed v. May-2013","assemblyName":"ViralProj230591","assemblyStatus":"current","assemblyType":"haploid","pairedAssembly":{"accession":"GCF_000913215.1","annotationName":"Annotation submitted by NCBI RefSeq","status":"current"},"releaseDate":"2013-11-27","sequencingTech":"454","submitter":"Microbiology, Immunology and Molecular Genetics, University of California Los Angeles"},"assemblyStats":{"contigL50":1,"contigN50":50755,"gcCount":"30765","gcPercent":60.5,"numberOfComponentSequences":1,"numberOfContigs":1,"numberOfScaffolds":1,"scaffoldL50":1,"scaffoldN50":50755,"totalNumberOfChromosomes":1,"totalSequenceLength":"50755","totalUngappedLength":"50755"},"currentAccession":"GCA_000913215.1","organism":{"organismName":"Mycobacterium phage Conspiracy","taxId":1391431},"pairedAccession":"GCF_000913215.1","sourceDatabase":"SOURCE_DATABASE_GENBANK"}
{"accession":"GCA_000913335.1","annotationInfo":{"name":"Annotation submitted by Pittsburgh Bacteriophage Institute and Department of Biological Sciences, University of Pittsburgh","provider":"Pittsburgh Bacteriophage Institute and Department of Biological Sciences, University of Pittsburgh","releaseDate":"2021-12-01","stats":{"geneCounts":{"proteinCoding":128,"total":128}}},"assemblyInfo":{"assemblyLevel":"Complete Genome","assemblyMethod":"Newbler and Consed v. Feb-2012","assemblyName":"ViralProj215124","assemblyStatus":"current","assemblyType":"haploid","pairedAssembly":{"accession":"GCF_000913335.1","annotationName":"Annotation submitted by NCBI RefSeq","status":"current"},"releaseDate":"2013-08-08","sequencingTech":"454","submitter":"Pittsburgh Bacteriophage Institute and Department of Biological Sciences, University of Pittsburgh"},"assemblyStats":{"contigL50":1,"contigN50":72108,"gcCount":"47154","gcPercent":65.5,"numberOfComponentSequences":1,"numberOfContigs":1,"numberOfScaffolds":1,"scaffoldL50":1,"scaffoldN50":72108,"totalNumberOfChromosomes":1,"totalSequenceLength":"72108","totalUngappedLength":"72108"},"currentAccession":"GCA_000913335.1","organism":{"organismName":"Mycobacterium phage Catdawg","taxId":1340819},"pairedAccession":"GCF_000913335.1","sourceDatabase":"SOURCE_DATABASE_GENBANK","typeMaterial":{"typeDisplayText":"ICTV species exemplar","typeLabel":"TYPE_ICTV"}}
{"accession":"GCA_000913635.1","assemblyInfo":{"assemblyLevel":"Complete Genome","assemblyMethod":"Sequencher v. 5.1","assemblyName":"ViralMultiSegProj225034","assemblyStatus":"current","assemblyType":"haploid","pairedAssembly":{"accession":"GCF_000913635.1","annotationName":"Annotation submitted by NCBI RefSeq","status":"current"},"releaseDate":"2013-09-30","sequencingTech":"454; Illumina; Sanger dideoxy sequencing","submitter":"Department of Laboratory Medicine, Blood Systems Research Institute, University of California San Francisco"},"assemblyStats":{"contigL50":1,"contigN50":6920,"gcCount":"3836","gcPercent":32.0,"numberOfComponentSequences":3,"numberOfContigs":3,"numberOfScaffolds":3,"scaffoldL50":1,"scaffoldN50":6920,"totalNumberOfChromosomes":3,"totalSequenceLength":"12058","totalUngappedLength":"12058"},"currentAccession":"GCA_000913635.1","organism":{"infraspecificNames":{"isolate":"934"},"organismName":"Murrumbidgee virus","taxId":1406134},"pairedAccession":"GCF_000913635.1","sourceDatabase":"SOURCE_DATABASE_GENBANK","typeMaterial":{"typeDisplayText":"ICTV additional isolate","typeLabel":"TYPE_ICTV_ADDITIONAL"}}
{"accession":"GCA_000914655.1","annotationInfo":{"name":"Annotation submitted by Laboratorio de Microbiologia Molecular, Facultad de Ciencias Medicas Universidad Nacional de Rosario","provider":"Laboratorio de Microbiologia Molecular, Facultad de Ciencias Medicas Universidad Nacional de Rosario","releaseDate":"2017-12-05","stats":{"geneCounts":{"nonCoding":1,"proteinCoding":94,"total":95}}},"assemblyInfo":{"assemblyLevel":"Complete Genome","assemblyMethod":"DNA Master v. 5.2.2.1","assemblyName":"ViralProj240021","assemblyStatus":"current","assemblyType":"haploid","pairedAssembly":{"accession":"GCF_000914655.1","annotationName":"Annotation submitted by NCBI RefSeq","status":"current"},"releaseDate":"2014-02-21","sequencingTech":"454","submitter":"Laboratorio de Microbiologia Molecular, Facultad de Ciencias Medicas Universidad Nacional de Rosario"},"assemblyStats":{"contigL50":1,"contigN50":52963,"gcCount":"33487","gcPercent":63.0,"numberOfComponentSequences":1,"numberOfContigs":1,"numberOfScaffolds":1,"scaffoldL50":1,"scaffoldN50":52963,"totalNumberOfChromosomes":1,"totalSequenceLength":"52963","totalUngappedLength":"52963"},"currentAccession":"GCA_000914655.1","organism":{"organismName":"Mycobacterium phage CRB1","taxId":1458841},"pairedAccession":"GCF_000914655.1","sourceDatabase":"SOURCE_DATABASE_GENBANK"}
{"accession":"GCA_000915075.1","annotationInfo":{"name":"Annotation submitted by Microbiology, Immunology and Molecular Genetics, University of California Los Angeles","provider":"Microbiology, Immunology and Molecular Genetics, University of California Los Angeles","releaseDate":"2021-12-01","stats":{"geneCounts":{"nonCoding":3,"proteinCoding":103,"total":106}}},"assemblyInfo":{"assemblyLevel":"Complete Genome","assemblyMethod":"Newbler and Consed v. May-2013","assemblyName":"ViralProj230588","assemblyStatus":"current","assemblyType":"haploid","pairedAssembly":{"accession":"GCF_000915075.1","annotationName":"Annotation submitted by NCBI RefSeq","status":"current"},"releaseDate":"2013-11-27","sequencingTech":"454","submitter":"Microbiology, Immunology and Molecular Genetics, University of California Los Angeles"},"assemblyStats":{"contigL50":1,"contigN50":52873,"gcCount":"32439","gcPercent":61.5,"numberOfComponentSequences":1,"numberOfContigs":1,"numberOfScaffolds":1,"scaffoldL50":1,"scaffoldN50":52873,"totalNumberOfChromosomes":1,"totalSequenceLength":"52873","totalUngappedLength":"52873"},"currentAccession":"GCA_000915075.1","organism":{"organismName":"Mycobacterium phage CloudWang3","taxId":1391430},"pairedAccession":"GCF_000915075.1","sourceDatabase":"SOURCE_DATABASE_GENBANK","typeMaterial":{"typeDisplayText":"ICTV species exemplar","typeLabel":"TYPE_ICTV"}}
{"accession":"GCA_000915115.1","annotationInfo":{"name":"Annotation submitted by Microbiology, Immunology and Molecular Genetics, University of California Los Angeles","provider":"Microbiology, Immunology and Molecular Genetics, University of California Los Angeles","releaseDate":"2021-12-01","stats":{"geneCounts":{"nonCoding":3,"proteinCoding":102,"total":105}}},"assemblyInfo":{"assemblyLevel":"Complete Genome","assemblyMethod":"Newbler and Consed v. May-2013","assemblyName":"ViralProj230596","assemblyStatus":"current","assemblyType":"haploid","pairedAssembly":{"accession":"GCF_000915115.1","annotationName":"Annotation submitted by NCBI RefSeq","status":"current"},"releaseDate":"2013-11-27","sequencingTech":"454","submitter":"Microbiology, Immunology and Molecular Genetics, University of California Los Angeles"},"assemblyStats":{"contigL50":1,"contigN50":52344,"gcCount":"32142","gcPercent":61.5,"numberOfComponentSequences":1,"numberOfContigs":1,"numberOfScaffolds":1,"scaffoldL50":1,"scaffoldN50":52344,"totalNumberOfChromosomes":1,"totalSequenceLength":"52344","totalUngappedLength":"52344"},"currentAccession":"GCA_000915115.1","organism":{"organismName":"Mycobacterium phage Artemis2UCLA","taxId":1391429},"pairedAccession":"GCF_000915115.1","sourceDatabase":"SOURCE_DATABASE_GENBANK"}
{"accession":"GCA_000915615.1","annotationInfo":{"name":"Annotation submitted by Laboratorio de Microbiologia Molecular, Facultad de Ciencias Medicas Universidad Nacional de Rosario","provider":"Laboratorio de Microbiologia Molecular, Facultad de Ciencias Medicas Universidad Nacional de Rosario","releaseDate":"2022-05-26","stats":{"geneCounts":{"proteinCoding":100,"total":100}}},"assemblyInfo":{"assemblyLevel":"Complete Genome","assemblyMethod":"DNA Master v. 5.2.2.1","assemblyName":"ViralProj240007","assemblyStatus":"current","assemblyType":"haploid","pairedAssembly":{"accession":"GCF_000915615.1","annotationName":"Annotation submitted by NCBI RefSeq","status":"current"},"releaseDate":"2014-02-21","sequencingTech":"454","submitter":"Laboratorio de Microbiologia Molecular, Facultad de Ciencias Medicas Universidad Nacional de Rosario"},"assemblyStats":{"contigL50":1,"contigN50":71565,"gcCount":"50098","gcPercent":70.0,"numberOfComponentSequences":1,"numberOfContigs":1,"numberOfScaffolds":1,"scaffoldL50":1,"scaffoldN50":71565,"totalNumberOfChromosomes":1,"totalSequenceLength":"71565","totalUngappedLength":"71565"},"currentAccession":"GCA_000915615.1","organism":{"organismName":"Mycobacterium phage 39HC","taxId":1463809},"pairedAccession":"GCF_000915615.1","sourceDatabase":"SOURCE_DATABASE_GENBANK"}
{"accession":"GCA_000915655.1","annotationInfo":{"name":"Annotation submitted by Laboratorio de Microbiologia Molecular, Facultad de Ciencias Medicas, Universidad Nacional de Rosario","provider":"Laboratorio de Microbiologia Molecular, Facultad de Ciencias Medicas, Universidad Nacional de Rosario","releaseDate":"2014-02-26","stats":{"geneCounts":{"proteinCoding":86,"total":86}}},"assemblyInfo":{"assemblyLevel":"Complete Genome","assemblyMethod":"DNA Master v. 5.22.1","assemblyName":"ViralProj240015","assemblyStatus":"current","assemblyType":"haploid","pairedAssembly":{"accession":"GCF_000915655.1","annotationName":"Annotation submitted by NCBI RefSeq","status":"current"},"releaseDate":"2014-02-21","sequencingTech":"454","submitter":"Laboratorio de Microbiologia Molecular, Facultad de Ciencias Medicas, Universidad Nacional de Rosario"},"assemblyStats":{"contigL50":1,"contigN50":50781,"gcCount":"33379","gcPercent":65.5,"numberOfComponentSequences":1,"numberOfContigs":1,"numberOfScaffolds":1,"scaffoldL50":1,"scaffoldN50":50781,"totalNumberOfChromosomes":1,"totalSequenceLength":"50781","totalUngappedLength":"50781"},"currentAccession":"GCA_000915655.1","organism":{"organismName":"Mycobacterium phage 32HC","taxId":1445729},"pairedAccession":"GCF_000915655.1","sourceDatabase":"SOURCE_DATABASE_GENBANK","typeMaterial":{"typeDisplayText":"ICTV species exemplar","typeLabel":"TYPE_ICTV"}}
{"accession":"GCA_000915695.1","annotationInfo":{"name":"Annotation submitted by Pittsburgh Bacteriophage Institute and Department of Biological Sciences, University of Pittsburgh","provider":"Pittsburgh Bacteriophage Institute and Department of Biological Sciences, University of Pittsburgh","releaseDate":"2020-09-17","stats":{"geneCounts":{"proteinCoding":89,"total":89}}},"assemblyInfo":{"assemblyLevel":"Complete Genome","assemblyMethod":"Newbler and Consed v. Feb-2013","assemblyName":"ViralProj240023","assemblyStatus":"current","assemblyType":"haploid","pairedAssembly":{"accession":"GCF_000915695.1","annotationName":"Annotation submitted by NCBI RefSeq","status":"current"},"releaseDate":"2014-01-14","sequencingTech":"Ion Torrent","submitter":"Pittsburgh Bacteriophage Institute and Department of Biological Sciences, University of Pittsburgh"},"assemblyStats":{"contigL50":1,"contigN50":51236,"gcCount":"32718","gcPercent":64.0,"numberOfComponentSequences":1,"numberOfContigs":1,"numberOfScaffolds":1,"scaffoldL50":1,"scaffoldN50":51236,"totalNumberOfChromosomes":1,"totalSequenceLength":"51236","totalUngappedLength":"51236"},"currentAccession":"GCA_000915695.1","organism":{"organismName":"Mycobacterium phage BellusTerra","taxId":1429791},"pairedAccession":"GCF_000915695.1","sourceDatabase":"SOURCE_DATABASE_GENBANK","typeMaterial":{"typeDisplayText":"ICTV species exemplar","typeLabel":"TYPE_ICTV"}}
{"accession":"GCA_000916335.1","annotationInfo":{"name":"Annotation submitted by Laboratorio de Microbiologia Molecular, Facultad de Ciencias Medicas Universidad Nacional de Rosario","provider":"Laboratorio de Microbiologia Molecular, Facultad de Ciencias Medicas Universidad Nacional de Rosario","releaseDate":"2017-12-05","stats":{"geneCounts":{"nonCoding":1,"proteinCoding":96,"total":97}}},"assemblyInfo":{"assemblyLevel":"Complete Genome","assemblyMethod":"DNA Master v. 5.2.2.1","assemblyName":"ViralProj240018","assemblyStatus":"current","assemblyType":"haploid","pairedAssembly":{"accession":"GCF_000916335.1","annotationName":"Annotation submitted by NCBI RefSeq","status":"current"},"releaseDate":"2014-02-21","sequencingTech":"454","submitter":"Laboratorio de Microbiologia Molecular, Facultad de Ciencias Medicas Universidad Nacional de Rosario"},"assemblyStats":{"contigL50":1,"contigN50":53124,"gcCount":"33695","gcPercent":63.5,"numberOfComponentSequences":1,"numberOfContigs":1,"numberOfScaffolds":1,"scaffoldL50":1,"scaffoldN50":53124,"totalNumberOfChromosomes":1,"totalSequenceLength":"53124","totalUngappedLength":"53124"},"currentAccession":"GCA_000916335.1","organism":{"organismName":"Mycobacterium phage 20ES","taxId":1458726},"pairedAccession":"GCF_000916335.1","sourceDatabase":"SOURCE_DATABASE_GENBANK"}
{"accession":"GCA_000917135.1","annotationInfo":{"name":"Annotation submitted by Laboratorio de Microbiologia Molecular, Universidad Nacional de Rosario","provider":"Laboratorio de Microbiologia Molecular, Universidad Nacional de Rosario","releaseDate":"2017-12-05","stats":{"geneCounts":{"proteinCoding":90,"total":90}}},"assemblyInfo":{"assemblyLevel":"Complete Genome","assemblyMethod":"DNA Master v. 5.22.1","assemblyName":"ViralProj240008","assemblyStatus":"current","assemblyType":"haploid","pairedAssembly":{"accession":"GCF_000917135.1","annotationName":"Annotation submitted by NCBI RefSeq","status":"current"},"releaseDate":"2014-02-21","sequencingTech":"454","submitter":"Laboratorio de Microbiologia Molecular, Universidad Nacional de Rosario"},"assemblyStats":{"contigL50":1,"contigN50":53396,"gcCount":"33820","gcPercent":63.5,"numberOfComponentSequences":1,"numberOfContigs":1,"numberOfScaffolds":1,"scaffoldL50":1,"scaffoldN50":53396,"totalNumberOfChromosomes":1,"totalSequenceLength":"53396","totalUngappedLength":"53396"},"currentAccession":"GCA_000917135.1","organism":{"organismName":"Mycobacterium phage 40AC","taxId":1458717},"pairedAccession":"GCF_000917135.1","sourceDatabase":"SOURCE_DATABASE_GENBANK","typeMaterial":{"typeDisplayText":"ICTV species exemplar","typeLabel":"TYPE_ICTV"}}
{"accession":"GCA_000917595.1","annotationInfo":{"name":"Annotation submitted by Pittsburgh Bacteriophage Institute and Department of Biological Sciences, University of Pittsburgh","provider":"Pittsburgh Bacteriophage Institute and Department of Biological Sciences, University of Pittsburgh","releaseDate":"2021-12-01","stats":{"geneCounts":{"nonCoding":36,"proteinCoding":238,"total":274}}},"assemblyInfo":{"assemblyLevel":"Complete Genome","assemblyName":"ViralProj240728","assemblyStatus":"current","assemblyType":"haploid","pairedAssembly":{"accession":"GCF_000917595.1","annotationName":"Annotation submitted by NCBI RefSeq","status":"current"},"releaseDate":"2011-08-09","submitter":"Pittsburgh Bacteriophage Institute and Department of Biological Sciences, University of Pittsburgh"},"assemblyStats":{"contigL50":1,"contigN50":157568,"gcCount":"101988","gcPercent":64.5,"numberOfComponentSequences":1,"numberOfContigs":1,"numberOfScaffolds":1,"scaffoldL50":1,"scaffoldN50":157568,"totalNumberOfChromosomes":1,"totalSequenceLength":"157568","totalUngappedLength":"157568"},"currentAccession":"GCA_000917595.1","organism":{"infraspecificNames":{"strain":"Dandelion"},"organismName":"Mycobacterium phage Dandelion","taxId":1074305},"pairedAccession":"GCF_000917595.1","sourceDatabase":"SOURCE_DATABASE_GENBANK","typeMaterial":{"typeDisplayText":"ICTV species exemplar","typeLabel":"TYPE_ICTV"}}
{"accession":"GCA_000917635.1","annotationInfo":{"name":"Annotation submitted by Pittsburgh Bacteriophage Institute and Department of Biological Sciences, University of Pittsburgh","provider":"Pittsburgh Bacteriophage Institute and Department of Biological Sciences, University of Pittsburgh","releaseDate":"2021-12-01","stats":{"geneCounts":{"proteinCoding":107,"total":107}}},"assemblyInfo":{"assemblyLevel":"Complete Genome","assemblyMethod":"Newbler v. Feb-2012; Consed v. Feb-2012","assemblyName":"ViralProj240736","assemblyStatus":"current","assemblyType":"haploid","pairedAssembly":{"accession":"GCF_000917635.1","annotationName":"Annotation submitted by NCBI RefSeq","status":"current"},"releaseDate":"2012-06-05","sequencingTech":"Ion Torrent","submitter":"Pittsburgh Bacteriophage Institute and Department of Biological Sciences, University of Pittsburgh"},"assemblyStats":{"contigL50":1,"contigN50":54470,"gcCount":"33212","gcPercent":61.0,"numberOfComponentSequences":1,"numberOfContigs":1,"numberOfScaffolds":1,"scaffoldL50":1,"scaffoldN50":54470,"totalNumberOfChromosomes":1,"totalSequenceLength":"54470","totalUngappedLength":"54470"},"currentAccession":"GCA_000917635.1","organism":{"organismName":"Mycobacterium phage Avani","taxId":2902841},"pairedAccession":"GCF_000917635.1","sourceDatabase":"SOURCE_DATABASE_GENBANK","typeMaterial":{"typeDisplayText":"ICTV species exemplar","typeLabel":"TYPE_ICTV"}}
{"accession":"GCA_000917775.1","annotationInfo":{"name":"Annotation submitted by Pittsburgh Bacteriophage Institute and Department of Biological Sciences, University of Pittsburgh","provider":"Pittsburgh Bacteriophage Institute and Department of Biological Sciences, University of Pittsburgh","releaseDate":"2021-12-01","stats":{"geneCounts":{"nonCoding":1,"proteinCoding":96,"total":97}}},"assemblyInfo":{"assemblyLevel":"Complete Genome","assemblyMethod":"first assembly Newbler, subsequent with phred/phrap/consed version 20","assemblyName":"ViralProj240767","assemblyStatus":"current","assemblyType":"haploid","pairedAssembly":{"accession":"GCF_000917775.1","annotationName":"Annotation submitted by NCBI RefSeq","status":"current"},"releaseDate":"2011-11-01","sequencingTech":"454","submitter":"Pittsburgh Bacteriophage Institute and Department of Biological Sciences, University of Pittsburgh"},"assemblyStats":{"contigL50":1,"contigN50":53177,"gcCount":"33215","gcPercent":62.5,"numberOfComponentSequences":1,"numberOfContigs":1,"numberOfScaffolds":1,"scaffoldL50":1,"scaffoldN50":53177,"totalNumberOfChromosomes":1,"totalSequenceLength":"53177","totalUngappedLength":"53177"},"currentAccession":"GCA_000917775.1","organism":{"organismName":"Mycobacterium phage Alma","taxId":2902800},"pairedAccession":"GCF_000917775.1","sourceDatabase":"SOURCE_DATABASE_GENBANK","typeMaterial":{"typeDisplayText":"ICTV species exemplar","typeLabel":"TYPE_ICTV"}}
{"accession":"GCA_000917795.1","annotationInfo":{"name":"Annotation submitted by Pittsburgh Bacteriophage Institute and Department of Biological Sciences, University of Pittsburgh","provider":"Pittsburgh Bacteriophage Institute and Department of Biological Sciences, University of Pittsburgh","releaseDate":"2021-12-01","stats":{"geneCounts":{"proteinCoding":86,"total":86}}},"assemblyInfo":{"assemblyLevel":"Complete Genome","assemblyMethod":"phred/phrap/consed version 16","assemblyName":"ViralProj240771","assemblyStatus":"current","assemblyType":"haploid","pairedAssembly":{"accession":"GCF_000917795.1","annotationName":"Annotation submitted by NCBI RefSeq","status":"current"},"releaseDate":"2011-11-01","sequencingTech":"Sanger","submitter":"Pittsburgh Bacteriophage Institute and Department of Biological Sciences, University of Pittsburgh"},"assemblyStats":{"contigL50":1,"contigN50":51821,"gcCount":"32873","gcPercent":63.5,"numberOfComponentSequences":1,"numberOfContigs":1,"numberOfScaffolds":1,"scaffoldL50":1,"scaffoldN50":51821,"totalNumberOfChromosomes":1,"totalSequenceLength":"51821","totalUngappedLength":"51821"},"currentAccession":"GCA_000917795.1","organism":{"organismName":"Mycobacterium phage BillKnuckles","taxId":2902892},"pairedAccession":"GCF_000917795.1","sourceDatabase":"SOURCE_DATABASE_GENBANK","typeMaterial":{"typeDisplayText":"ICTV species exemplar","typeLabel":"TYPE_ICTV"}}
{"accession":"GCA_000918555.1","annotationInfo":{"name":"Annotation submitted by Pittsburgh Bacteriophage Institute and Department of Biological Sciences, University of Pittsburgh","provider":"Pittsburgh Bacteriophage Institute and Department of Biological Sciences, University of Pittsburgh","releaseDate":"2021-01-22","stats":{"geneCounts":{"nonCoding":1,"proteinCoding":95,"total":96}}},"assemblyInfo":{"assemblyLevel":"Complete Genome","assemblyName":"ViralProj240718","assemblyStatus":"current","assemblyType":"haploid","pairedAssembly":{"accession":"GCF_000918555.1","annotationName":"Annotation submitted by NCBI RefSeq","status":"current"},"releaseDate":"2011-09-21","submitter":"Pittsburgh Bacteriophage Institute and Department of Biological Sciences, University of Pittsburgh"},"assemblyStats":{"contigL50":1,"contigN50":59672,"gcCount":"39751","gcPercent":66.5,"numberOfComponentSequences":1,"numberOfContigs":1,"numberOfScaffolds":1,"scaffoldL50":1,"scaffoldN50":59672,"totalNumberOfChromosomes":1,"totalSequenceLength":"59672","totalUngappedLength":"59672"},"currentAccession":"GCA_000918555.1","organism":{"organismName":"Mycobacterium phage BarrelRoll","taxId":1084722},"pairedAccession":"GCF_000918555.1","sourceDatabase":"SOURCE_DATABASE_GENBANK"}
{"accession":"GCA_000918795.1","annotationInfo":{"name":"Annotation submitted by Pittsburgh Bacteriophage Institute and Department of Biological Sciences, University of Pittsburgh","provider":"Pittsburgh Bacteriophage Institute and Department of Biological Sciences, University of Pittsburgh","releaseDate":"2021-12-01","stats":{"geneCounts":{"nonCoding":2,"proteinCoding":241,"total":243}}},"assemblyInfo":{"assemblyLevel":"Complete Genome","assemblyMethod":"first assembly Newbler, subsequent with phred/phrap/consed version 20","assemblyName":"ViralProj240769","assemblyStatus":"current","assemblyType":"haploid","pairedAssembly":{"accession":"GCF_000918795.1","annotationName":"Annotation submitted by NCBI RefSeq","status":"current"},"releaseDate":"2011-11-01","sequencingTech":"454","submitter":"Pittsburgh Bacteriophage Institute and Department of Biological Sciences, University of Pittsburgh"},"assemblyStats":{"contigL50":1,"contigN50":110569,"gcCount":"67361","gcPercent":61.0,"numberOfComponentSequences":1,"numberOfContigs":1,"numberOfScaffolds":1,"scaffoldL50":1,"scaffoldN50":110569,"totalNumberOfChromosomes":1,"totalSequenceLength":"110569","totalUngappedLength":"110569"},"currentAccession":"GCA_000918795.1","organism":{"organismName":"Mycobacterium phage Courthouse","taxId":2923000},"pairedAccession":"GCF_000918795.1","sourceDatabase":"SOURCE_DATABASE_GENBANK","typeMaterial":{"typeDisplayText":"ICTV species exemplar","typeLabel":"TYPE_ICTV"}}
{"accession":"GCA_000919215.1","annotationInfo":{"name":"Annotation submitted by Pittsburgh Bacteriophage Institute and Department of Biological Sciences, University of Pittsburgh","provider":"Pittsburgh Bacteriophage Institute and Department of Biological Sciences, University of Pittsburgh","releaseDate":"2021-12-01","stats":{"geneCounts":{"proteinCoding":82,"total":82}}},"assemblyInfo":{"assemblyLevel":"Complete Genome","assemblyName":"ViralProj240721","assemblyStatus":"current","assemblyType":"haploid","pairedAssembly":{"accession":"GCF_000919215.1","annotationName":"Annotation submitted by NCBI RefSeq","status":"current"},"releaseDate":"2011-08-09","submitter":"Pittsburgh Bacteriophage Institute and Department of Biological Sciences, University of Pittsburgh"},"assemblyStats":{"contigL50":1,"contigN50":48984,"gcCount":"32690","gcPercent":66.5,"numberOfComponentSequences":1,"numberOfContigs":1,"numberOfScaffolds":1,"scaffoldL50":1,"scaffoldN50":48984,"totalNumberOfChromosomes":1,"totalSequenceLength":"48984","totalUngappedLength":"48984"},"currentAccession":"GCA_000919215.1","organism":{"organismName":"Mycobacterium phage BigNuz","taxId":1074309},"pairedAccession":"GCF_000919215.1","sourceDatabase":"SOURCE_DATABASE_GENBANK","typeMaterial":{"typeDisplayText":"ICTV species exemplar","typeLabel":"TYPE_ICTV"}}
{"accession":"GCA_000919355.1","annotationInfo":{"name":"Annotation submitted by Pittsburgh Bacteriophage Institute and Department of Biological Sciences, University of Pittsburgh","provider":"Pittsburgh Bacteriophage Institute and Department of Biological Sciences, University of Pittsburgh","releaseDate":"2021-12-01","stats":{"geneCounts":{"proteinCoding":99,"total":99}}},"assemblyInfo":{"assemblyLevel":"Complete Genome","assemblyMethod":"Newbler v. Feb-2012; Consed v. Feb-2012","assemblyName":"ViralProj240749","assemblyStatus":"current","assemblyType":"haploid","pairedAssembly":{"accession":"GCF_000919355.1","annotationName":"Annotation submitted by NCBI RefSeq","status":"current"},"releaseDate":"2012-06-05","sequencingTech":"454","submitter":"Pittsburgh Bacteriophage Institute and Department of Biological Sciences, University of Pittsburgh"},"assemblyStats":{"contigL50":1,"contigN50":53684,"gcCount":"34136","gcPercent":63.5,"numberOfComponentSequences":1,"numberOfContigs":1,"numberOfScaffolds":1,"scaffoldL50":1,"scaffoldN50":53684,"totalNumberOfChromosomes":1,"totalSequenceLength":"53684","totalUngappedLength":"53684"},"currentAccession":"GCA_000919355.1","organism":{"organismName":"Mycobacterium phage Aeneas","taxId":1168595},"pairedAccession":"GCF_000919355.1","sourceDatabase":"SOURCE_DATABASE_GENBANK"}
{"accession":"GCA_000919395.1","annotationInfo":{"name":"Annotation submitted by Pittsburgh Bacteriophage Institute and Department of Biological Sciences, University of Pittsburgh","provider":"Pittsburgh Bacteriophage Institute and Department of Biological Sciences, University of Pittsburgh","releaseDate":"2021-12-01","stats":{"geneCounts":{"nonCoding":3,"proteinCoding":103,"total":106}}},"assemblyInfo":{"assemblyLevel":"Complete Genome","assemblyMethod":"first assembly Newbler, subsequent with phred/phrap/consed version 18","assemblyName":"ViralProj240757","assemblyStatus":"current","assemblyType":"haploid","pairedAssembly":{"accession":"GCF_000919395.1","annotationName":"Annotation submitted by NCBI RefSeq","status":"current"},"releaseDate":"2011-11-01","sequencingTech":"454","submitter":"Pittsburgh Bacteriophage Institute and Department of Biological Sciences, University of Pittsburgh"},"assemblyStats":{"contigL50":1,"contigN50":52288,"gcCount":"32083","gcPercent":61.5,"numberOfComponentSequences":1,"numberOfContigs":1,"numberOfScaffolds":1,"scaffoldL50":1,"scaffoldN50":52288,"totalNumberOfChromosomes":1,"totalSequenceLength":"52288","totalUngappedLength":"52288"},"currentAccession":"GCA_000919395.1","organism":{"organismName":"Mycobacterium phage Blue7","taxId":1089117},"pairedAccession":"GCF_000919395.1","sourceDatabase":"SOURCE_DATABASE_GENBANK"}
{"accession":"GCA_000919435.1","annotationInfo":{"name":"Annotation submitted by Pittsburgh Bacteriophage Institute and Department of Biological Sciences, University of Pittsburgh","provider":"Pittsburgh Bacteriophage Institute and Department of Biological Sciences, University of Pittsburgh","releaseDate":"2021-12-01","stats":{"geneCounts":{"proteinCoding":96,"total":96}}},"assemblyInfo":{"assemblyLevel":"Complete Genome","assemblyMethod":"first assembly Newbler, subsequent with phred/phrap/consed version 20","assemblyName":"ViralProj240768","assemblyStatus":"current","assemblyType":"haploid","pairedAssembly":{"accession":"GCF_000919435.1","annotationName":"Annotation submitted by NCBI RefSeq","status":"current"},"releaseDate":"2011-11-01","sequencingTech":"454","submitter":"Pittsburgh Bacteriophage Institute and Department of Biological Sciences, University of Pittsburgh"},"assemblyStats":{"contigL50":1,"contigN50":53003,"gcCount":"33719","gcPercent":63.5,"numberOfComponentSequences":1,"numberOfContigs":1,"numberOfScaffolds":1,"scaffoldL50":1,"scaffoldN50":53003,"totalNumberOfChromosomes":1,"totalSequenceLength":"53003","totalUngappedLength":"53003"},"currentAccession":"GCA_000919435.1","organism":{"organismName":"Mycobacterium phage Bruns","taxId":2902905},"pairedAccession":"GCF_000919435.1","sourceDatabase":"SOURCE_DATABASE_GENBANK","typeMaterial":{"typeDisplayText":"ICTV species exemplar","typeLabel":"TYPE_ICTV"}}
{"accession":"GCA_000919595.1","annotationInfo":{"name":"Annotation submitted by Pittsburgh Bacteriophage Institute and Department of Biological Sciences, University of Pittsburgh","provider":"Pittsburgh Bacteriophage Institute and Department of Biological Sciences, University of Pittsburgh","releaseDate":"2021-12-01","stats":{"geneCounts":{"proteinCoding":98,"total":98}}},"assemblyInfo":{"assemblyLevel":"Complete Genome","assemblyMethod":"Newbler and Consed v. Feb-2013","assemblyName":"ViralProj243063","assemblyStatus":"current","assemblyType":"haploid","pairedAssembly":{"accession":"GCF_000919595.1","annotationName":"Annotation submitted by NCBI RefSeq","status":"current"},"releaseDate":"2014-02-25","sequencingTech":"454","submitter":"Pittsburgh Bacteriophage Institute and Department of Biological Sciences, University of Pittsburgh"},"assemblyStats":{"contigL50":1,"contigN50":52136,"gcCount":"33143","gcPercent":63.5,"numberOfComponentSequences":1,"numberOfContigs":1,"numberOfScaffolds":1,"scaffoldL50":1,"scaffoldN50":52136,"totalNumberOfChromosomes":1,"totalSequenceLength":"52136","totalUngappedLength":"52136"},"currentAccession":"GCA_000919595.1","organism":{"organismName":"Mycobacterium phage Alsfro","taxId":1458724},"pairedAccession":"GCF_000919595.1","sourceDatabase":"SOURCE_DATABASE_GENBANK"}
{"accession":"GCA_000919995.1","annotationInfo":{"name":"Annotation submitted by Pittsburgh Bacteriophage Institute and Department of Biological Sciences, University of Pittsburgh","provider":"Pittsburgh Bacteriophage Institute and Department of Biological Sciences, University of Pittsburgh","releaseDate":"2020-09-18","stats":{"geneCounts":{"proteinCoding":60,"total":60}}},"assemblyInfo":{"assemblyLevel":"Complete Genome","assemblyMethod":"Newbler and Consed v. Feb-2013","assemblyName":"ViralProj248633","assemblyStatus":"current","assemblyType":"haploid","pairedAssembly":{"accession":"GCF_000919995.1","annotationName":"Annotation submitted by NCBI RefSeq","status":"current"},"releaseDate":"2014-04-30","sequencingTech":"454","submitter":"Pittsburgh Bacteriophage Institute and Department of Biological Sciences, University of Pittsburgh"},"assemblyStats":{"contigL50":1,"contigN50":42392,"gcCount":"28063","gcPercent":66.0,"numberOfComponentSequences":1,"numberOfContigs":1,"numberOfScaffolds":1,"scaffoldL50":1,"scaffoldN50":42392,"totalNumberOfChromosomes":1,"totalSequenceLength":"42392","totalUngappedLength":"42392"},"currentAccession":"GCA_000919995.1","organism":{"organismName":"Mycobacterium phage Bernal13","taxId":1486424},"pairedAccession":"GCF_000919995.1","sourceDatabase":"SOURCE_DATABASE_GENBANK","typeMaterial":{"typeDisplayText":"ICTV species exemplar","typeLabel":"TYPE_ICTV"}}
{"accession":"GCA_000920155.1","annotationInfo":{"name":"Annotation submitted by Pittsburgh Bacteriophage Institute and Department of Biological Sciences, University of Pittsburgh","provider":"Pittsburgh Bacteriophage Institute and Department of Biological Sciences, University of Pittsburgh","releaseDate":"2020-09-18","stats":{"geneCounts":{"proteinCoding":68,"total":68}}},"assemblyInfo":{"assemblyLevel":"Complete Genome","assemblyName":"ViralProj240739","assemblyStatus":"current","assemblyType":"haploid","pairedAssembly":{"accession":"GCF_000920155.1","annotationName":"Annotation submitted by NCBI RefSeq","status":"current"},"releaseDate":"2011-08-01","submitter":"Pittsburgh Bacteriophage Institute and Department of Biological Sciences, University of Pittsburgh"},"assemblyStats":{"contigL50":1,"contigN50":43036,"gcCount":"28546","gcPercent":66.5,"numberOfComponentSequences":1,"numberOfContigs":1,"numberOfScaffolds":1,"scaffoldL50":1,"scaffoldN50":43036,"totalNumberOfChromosomes":1,"totalSequenceLength":"43036","totalUngappedLength":"43036"},"currentAccession":"GCA_000920155.1","organism":{"infraspecificNames":{"strain":"Charlie"},"organismName":"Mycobacterium phage Charlie","taxId":1056830},"pairedAccession":"GCF_000920155.1","sourceDatabase":"SOURCE_DATABASE_GENBANK","typeMaterial":{"typeDisplayText":"ICTV species exemplar","typeLabel":"TYPE_ICTV"}}
{"accession":"GCA_000920275.1","annotationInfo":{"name":"Annotation submitted by Pittsburgh Bacteriophage Institute and Department of Biological Sciences, University of Pittsburgh","provider":"Pittsburgh Bacteriophage Institute and Department of Biological Sciences, University of Pittsburgh","releaseDate":"2021-12-01","stats":{"geneCounts":{"proteinCoding":78,"total":78}}},"assemblyInfo":{"assemblyLevel":"Complete Genome","assemblyMethod":"first assembly Newbler, subsequent with phred/phrap/consed version 18","assemblyName":"ViralProj240766","assemblyStatus":"current","assemblyType":"haploid","pairedAssembly":{"accession":"GCF_000920275.1","annotationName":"Annotation submitted by NCBI RefSeq","status":"current"},"releaseDate":"2011-11-01","sequencingTech":"454","submitter":"Pittsburgh Bacteriophage Institute and Department of Biological Sciences, University of Pittsburgh"},"assemblyStats":{"contigL50":1,"contigN50":48420,"gcCount":"32479","gcPercent":67.0,"numberOfComponentSequences":1,"numberOfContigs":1,"numberOfScaffolds":1,"scaffoldL50":1,"scaffoldN50":48420,"totalNumberOfChromosomes":1,"totalSequenceLength":"48420","totalUngappedLength":"48420"},"currentAccession":"GCA_000920275.1","organism":{"organismName":"Mycobacterium phage Babsiella","taxId":2902842},"pairedAccession":"GCF_000920275.1","sourceDatabase":"SOURCE_DATABASE_GENBANK","typeMaterial":{"typeDisplayText":"ICTV species exemplar","typeLabel":"TYPE_ICTV"}}
{"accession":"GCA_000920295.1","annotationInfo":{"name":"Annotation submitted by Pittsburgh Bacteriophage Institute and Department of Biological Sciences, University of Pittsburgh","provider":"Pittsburgh Bacteriophage Institute and Department of Biological Sciences, University of Pittsburgh","releaseDate":"2021-12-01","stats":{"geneCounts":{"proteinCoding":104,"total":104}}},"assemblyInfo":{"assemblyLevel":"Complete Genome","assemblyMethod":"first assembly Newbler, subsequent with phred/phrap/consed version 20","assemblyName":"ViralProj240770","assemblyStatus":"current","assemblyType":"haploid","pairedAssembly":{"accession":"GCF_000920295.1","annotationName":"Annotation submitted by NCBI RefSeq","status":"current"},"releaseDate":"2011-11-01","sequencingTech":"454","submitter":"Pittsburgh Bacteriophage Institute and Department of Biological Sciences, University of Pittsburgh"},"assemblyStats":{"contigL50":1,"contigN50":68711,"gcCount":"46408","gcPercent":67.5,"numberOfComponentSequences":1,"numberOfContigs":1,"numberOfScaffolds":1,"scaffoldL50":1,"scaffoldN50":68711,"totalNumberOfChromosomes":1,"totalSequenceLength":"68711","totalUngappedLength":"68711"},"currentAccession":"GCA_000920295.1","organism":{"organismName":"Mycobacterium phage Akoma","taxId":1089110},"pairedAccession":"GCF_000920295.1","sourceDatabase":"SOURCE_DATABASE_GENBANK"}
{"accession":"GCA_000920315.1","annotationInfo":{"name":"Annotation submitted by Pittsburgh Bacteriophage Institute and Department of Biological Sciences, University of Pittsburgh","provider":"Pittsburgh Bacteriophage Institute and Department of Biological Sciences, University of Pittsburgh","releaseDate":"2021-12-01","stats":{"geneCounts":{"proteinCoding":97,"total":97}}},"assemblyInfo":{"assemblyLevel":"Complete Genome","assemblyMethod":"first assembly Newbler, subsequent with phred/phrap/consed version 18","assemblyName":"ViralProj240774","assemblyStatus":"current","assemblyType":"haploid","pairedAssembly":{"accession":"GCF_000920315.1","annotationName":"Annotation submitted by NCBI RefSeq","status":"current"},"releaseDate":"2011-11-01","sequencingTech":"454","submitter":"Pittsburgh Bacteriophage Institute and Department of Biological Sciences, University of Pittsburgh"},"assemblyStats":{"contigL50":1,"contigN50":69864,"gcCount":"47803","gcPercent":68.5,"numberOfComponentSequences":1,"numberOfContigs":1,"numberOfScaffolds":1,"scaffoldL50":1,"scaffoldN50":69864,"totalNumberOfChromosomes":1,"totalSequenceLength":"69864","totalUngappedLength":"69864"},"currentAccession":"GCA_000920315.1","organism":{"organismName":"Mycobacterium phage Acadian","taxId":2902794},"pairedAccession":"GCF_000920315.1","sourceDatabase":"SOURCE_DATABASE_GENBANK","typeMaterial":{"typeDisplayText":"ICTV species exemplar","typeLabel":"TYPE_ICTV"}}
{"accession":"GCA_000921955.1","annotationInfo":{"name":"Annotation submitted by Pittsburgh Bacteriophage Institute and Department of Biological Sciences, University of Pittsburgh","provider":"Pittsburgh Bacteriophage Institute and Department of Biological Sciences, University of Pittsburgh","releaseDate":"2022-05-26","stats":{"geneCounts":{"proteinCoding":93,"total":93}}},"assemblyInfo":{"assemblyLevel":"Complete Genome","assemblyMethod":"Newbler and Consed v. Feb-2014","assemblyName":"ViralProj253327","assemblyStatus":"current","assemblyType":"haploid","pairedAssembly":{"accession":"GCF_000921955.1","annotationName":"Annotation submitted by NCBI RefSeq","status":"current"},"releaseDate":"2014-05-19","sequencingTech":"Illumina","submitter":"Pittsburgh Bacteriophage Institute and Department of Biological Sciences, University of Pittsburgh"},"assemblyStats":{"contigL50":1,"contigN50":68386,"gcCount":"39393","gcPercent":57.5,"numberOfComponentSequences":1,"numberOfContigs":1,"numberOfScaffolds":1,"scaffoldL50":1,"scaffoldN50":68386,"totalNumberOfChromosomes":1,"totalSequenceLength":"68386","totalUngappedLength":"68386"},"currentAccession":"GCA_000921955.1","organism":{"organismName":"Mycobacterium phage Damien","taxId":1486469},"pairedAccession":"GCF_000921955.1","sourceDatabase":"SOURCE_DATABASE_GENBANK"}
{"accession":"GCA_000923355.1","annotationInfo":{"name":"Annotation submitted by De Villiers E.M., Div. Characterization of Tumorviruses, Deutsches Krebsforschungszentrum, Im Neuenheimer Feld 242, Heidelberg, 69120, GERMANY","provider":"De Villiers E.M., Div. Characterization of Tumorviruses, Deutsches Krebsforschungszentrum, Im Neuenheimer Feld 242, Heidelberg, 69120, GERMANY","releaseDate":"2014-10-02","stats":{"geneCounts":{"proteinCoding":2,"total":2}}},"assemblyInfo":{"assemblyLevel":"Complete Genome","assemblyName":"ViralProj257699","assemblyStatus":"current","assemblyType":"haploid","pairedAssembly":{"accession":"GCF_000923355.1","annotationName":"Annotation submitted by NCBI RefSeq","status":"current"},"releaseDate":"2014-07-28","submitter":"De Villiers E.M., Div. Characterization of Tumorviruses, Deutsches Krebsforschungszentrum, Im Neuenheimer Feld 242, Heidelberg, 69120, GERMANY"},"assemblyStats":{"contigL50":1,"contigN50":2259,"gcCount":"1170","gcPercent":52.0,"numberOfComponentSequences":1,"numberOfContigs":1,"numberOfScaffolds":1,"scaffoldL50":1,"scaffoldN50":2259,"totalNumberOfChromosomes":1,"totalSequenceLength":"2259","totalUngappedLength":"2259"},"currentAccession":"GCA_000923355.1","organism":{"infraspecificNames":{"isolate":"MSSI2.225 (ms23.49)"},"organismName":"MSSI2.225 virus","taxId":1516081},"pairedAccession":"GCF_000923355.1","sourceDatabase":"SOURCE_DATABASE_GENBANK","typeMaterial":{"typeDisplayText":"ICTV species exemplar","typeLabel":"TYPE_ICTV"}}
{"accession":"GCA_000925515.1","annotationInfo":{"name":"Annotation submitted by Center for Infection and Immunity, Columbia University","provider":"Center for Infection and Immunity, Columbia University","releaseDate":"2009-12-14","stats":{"geneCounts":{"proteinCoding":5,"total":5}}},"assemblyInfo":{"assemblyLevel":"Complete Genome","assemblyName":"ViralProj264964","assemblyStatus":"current","assemblyType":"haploid","pairedAssembly":{"accession":"GCF_000925515.1","annotationName":"Annotation submitted by NCBI RefSeq","status":"current"},"releaseDate":"2009-12-09","submitter":"Center for Infection and Immunity, Columbia University"},"assemblyStats":{"contigL50":1,"contigN50":11526,"gcCount":"4780","gcPercent":41.5,"numberOfComponentSequences":1,"numberOfContigs":1,"numberOfScaffolds":1,"scaffoldL50":1,"scaffoldN50":11526,"totalNumberOfChromosomes":1,"totalSequenceLength":"11526","totalUngappedLength":"11526"},"currentAccession":"GCA_000925515.1","organism":{"infraspecificNames":{"isolate":"C23"},"organismName":"Moussa virus","taxId":698672},"pairedAccession":"GCF_000925515.1","sourceDatabase":"SOURCE_DATABASE_GENBANK","typeMaterial":{"typeDisplayText":"ICTV species exemplar","typeLabel":"TYPE_ICTV"}}
{"accession":"GCA_000930135.1","assemblyInfo":{"assemblyLevel":"Complete Genome","assemblyName":"ViralProj271900","assemblyStatus":"current","assemblyType":"haploid","pairedAssembly":{"accession":"GCF_000930135.2","annotationName":"Annotation submitted by NCBI RefSeq","status":"current"},"releaseDate":"2016-01-29","submitter":"Via Amendola, CNR Istituto di Virologia Vegetale, 165/A, 70126 Bari (Italy), ITALY"},"assemblyStats":{"contigL50":1,"contigN50":6945,"gcCount":"3090","gcPercent":44.5,"numberOfComponentSequences":1,"numberOfContigs":1,"numberOfScaffolds":1,"scaffoldL50":1,"scaffoldN50":6945,"totalNumberOfChromosomes":1,"totalSequenceLength":"6945","totalUngappedLength":"6945"},"currentAccession":"GCA_000930135.1","organism":{"infraspecificNames":{"isolate":"Lebanon34"},"organismName":"Mulberry badnavirus 1","taxId":1227557},"pairedAccession":"GCF_000930135.2","sourceDatabase":"SOURCE_DATABASE_GENBANK","typeMaterial":{"typeDisplayText":"ICTV species exemplar","typeLabel":"TYPE_ICTV"}}
{"accession":"GCA_000954335.1","annotationInfo":{"name":"Annotation submitted by Dept. of Biological Sciences & Pittsburgh Bacteriophage Institute, University of Pittsburgh","provider":"Dept. of Biological Sciences & Pittsburgh Bacteriophage Institute, University of Pittsburgh","releaseDate":"2021-12-01","stats":{"geneCounts":{"proteinCoding":86,"total":86}}},"assemblyInfo":{"assemblyLevel":"Complete Genome","assemblyMethod":"PHIRE v. unknown","assemblyName":"ViralProj276871","assemblyStatus":"current","assemblyType":"haploid","pairedAssembly":{"accession":"GCF_000954335.1","annotationName":"Annotation submitted by NCBI RefSeq","status":"current"},"releaseDate":"2015-01-13","sequencingTech":"Ion Torrent; Sanger dideoxy sequencing","submitter":"Dept. of Biological Sciences & Pittsburgh Bacteriophage Institute, University of Pittsburgh"},"assemblyStats":{"contigL50":1,"contigN50":49577,"gcCount":"31545","gcPercent":63.5,"numberOfComponentSequences":1,"numberOfContigs":1,"numberOfScaffolds":1,"scaffoldL50":1,"scaffoldN50":49577,"totalNumberOfChromosomes":1,"totalSequenceLength":"49577","totalUngappedLength":"49577"},"currentAccession":"GCA_000954335.1","organism":{"organismName":"Mycobacterium phage Alvin","taxId":1567466},"pairedAccession":"GCF_000954335.1","sourceDatabase":"SOURCE_DATABASE_GENBANK"}
{"accession":"GCA_000954355.1","annotationInfo":{"name":"Annotation submitted by Department of Biological Sciences, University of North Texas","provider":"Department of Biological Sciences, University of North Texas","releaseDate":"2019-05-10","stats":{"geneCounts":{"proteinCoding":110,"total":110}}},"assemblyInfo":{"assemblyLevel":"Complete Genome","assemblyMethod":"Newbler and Consed v. Feb-2014","assemblyName":"ViralProj276875","assemblyStatus":"current","assemblyType":"haploid","pairedAssembly":{"accession":"GCF_000954355.1","annotationName":"Annotation submitted by NCBI RefSeq","status":"current"},"releaseDate":"2014-09-05","sequencingTech":"454","submitter":"Department of Biological Sciences, University of North Texas"},"assemblyStats":{"contigL50":1,"contigN50":59419,"gcCount":"36324","gcPercent":61.0,"numberOfComponentSequences":1,"numberOfContigs":1,"numberOfScaffolds":1,"scaffoldL50":1,"scaffoldN50":59419,"totalNumberOfChromosomes":1,"totalSequenceLength":"59419","totalUngappedLength":"59419"},"currentAccession":"GCA_000954355.1","organism":{"organismName":"Mycobacterium phage BuzzLyseyear","taxId":1536598},"pairedAccession":"GCF_000954355.1","sourceDatabase":"SOURCE_DATABASE_GENBANK","typeMaterial":{"typeDisplayText":"ICTV species exemplar","typeLabel":"TYPE_ICTV"}}
{"accession":"GCA_000954595.1","annotationInfo":{"name":"Annotation submitted by Biology, Gonzaga University","provider":"Biology, Gonzaga University","releaseDate":"2022-05-26","stats":{"geneCounts":{"proteinCoding":102,"total":102}}},"assemblyInfo":{"assemblyLevel":"Complete Genome","assemblyMethod":"Newbler and Consed v. Feb-2014","assemblyName":"ViralProj276849","assemblyStatus":"current","assemblyType":"haploid","pairedAssembly":{"accession":"GCF_000954595.1","annotationName":"Annotation submitted by NCBI RefSeq","status":"current"},"releaseDate":"2014-08-21","sequencingTech":"454","submitter":"Biology, Gonzaga University"},"assemblyStats":{"contigL50":1,"contigN50":53636,"gcCount":"32983","gcPercent":61.5,"numberOfComponentSequences":1,"numberOfContigs":1,"numberOfScaffolds":1,"scaffoldL50":1,"scaffoldN50":53636,"totalNumberOfChromosomes":1,"totalSequenceLength":"53636","totalUngappedLength":"53636"},"currentAccession":"GCA_000954595.1","organism":{"organismName":"Mycobacterium phage Cerasum","taxId":1527463},"pairedAccession":"GCF_000954595.1","sourceDatabase":"SOURCE_DATABASE_GENBANK"}
{"accession":"GCA_000954755.2","annotationInfo":{"name":"Annotation submitted by Plant Protection, College of Agriculture, Guangxi University","provider":"Plant Protection, College of Agriculture, Guangxi University","releaseDate":"2015-03-04","stats":{"geneCounts":{"proteinCoding":4,"total":4}}},"assemblyInfo":{"assemblyLevel":"Complete Genome","assemblyName":"ViralMultiSegProj277203","assemblyStatus":"current","assemblyType":"haploid","pairedAssembly":{"accession":"GCF_000954755.2","annotationName":"Annotation submitted by NCBI RefSeq","status":"current"},"releaseDate":"2015-02-24","sequencingTech":"Sanger dideoxy sequencing","submitter":"Plant Protection, College of Agriculture, Guangxi University"},"assemblyStats":{"contigL50":1,"contigN50":8905,"gcCount":"5749","gcPercent":34.0,"numberOfComponentSequences":3,"numberOfContigs":3,"numberOfScaffolds":3,"scaffoldL50":1,"scaffoldN50":8905,"totalNumberOfChromosomes":3,"totalSequenceLength":"16930","totalUngappedLength":"16930"},"currentAccession":"GCA_000954755.2","organism":{"infraspecificNames":{"isolate":"XCSY-3"},"organismName":"mulberry vein banding-associated virus","taxId":3071209},"pairedAccession":"GCF_000954755.2","sourceDatabase":"SOURCE_DATABASE_GENBANK","typeMaterial":{"typeDisplayText":"ICTV species exemplar","typeLabel":"TYPE_ICTV"}}
{"accession":"GCA_000969015.1","assemblyInfo":{"assemblyLevel":"Complete Genome","assemblyName":"ViralProj280301","assemblyStatus":"current","assemblyType":"haploid","pairedAssembly":{"accession":"GCF_000969015.1","annotationName":"Annotation submitted by NCBI RefSeq","status":"current"},"releaseDate":"2015-03-17","submitter":"Department of Plant Pathology, Institute of Plant Protection, Chinese Academy of Agricultural Sciences"},"assemblyStats":{"contigL50":1,"contigN50":2952,"gcCount":"1282","gcPercent":43.5,"numberOfComponentSequences":1,"numberOfContigs":1,"numberOfScaffolds":1,"scaffoldL50":1,"scaffoldN50":2952,"totalNumberOfChromosomes":1,"totalSequenceLength":"2952","totalUngappedLength":"2952"},"currentAccession":"GCA_000969015.1","organism":{"infraspecificNames":{"isolate":"AK1-8"},"organismName":"Mulberry mosaic dwarf associated virus","taxId":1631303},"pairedAccession":"GCF_000969015.1","sourceDatabase":"SOURCE_DATABASE_GENBANK"}
{"accession":"GCA_001470115.1","annotationInfo":{"name":"Annotation submitted by Biology, Gonzaga University","provider":"Biology, Gonzaga University","releaseDate":"2021-12-01","stats":{"geneCounts":{"proteinCoding":100,"total":100}}},"assemblyInfo":{"assemblyLevel":"Complete Genome","assemblyMethod":"Newbler and Consed v. Feb-2014","assemblyName":"ViralProj306290","assemblyStatus":"current","assemblyType":"haploid","pairedAssembly":{"accession":"GCF_001470115.1","annotationName":"Annotation submitted by NCBI RefSeq","status":"current"},"releaseDate":"2015-06-30","sequencingTech":"Illumina","submitter":"Biology, Gonzaga University"},"assemblyStats":{"contigL50":1,"contigN50":68227,"gcCount":"45330","gcPercent":66.5,"numberOfComponentSequences":1,"numberOfContigs":1,"numberOfScaffolds":1,"scaffoldL50":1,"scaffoldN50":68227,"totalNumberOfChromosomes":1,"totalSequenceLength":"68227","totalUngappedLength":"68227"},"currentAccession":"GCA_001470115.1","organism":{"organismName":"Mycobacterium phage Apizium","taxId":1673886},"pairedAccession":"GCF_001470115.1","sourceDatabase":"SOURCE_DATABASE_GENBANK","typeMaterial":{"typeDisplayText":"ICTV species exemplar","typeLabel":"TYPE_ICTV"}}
{"accession":"GCA_001470175.1","annotationInfo":{"name":"Annotation submitted by Pittsburgh Bacteriophage Institute and Department of Biological Sciences, University of Pittsburgh","provider":"Pittsburgh Bacteriophage Institute and Department of Biological Sciences, University of Pittsburgh","releaseDate":"2021-12-01","stats":{"geneCounts":{"proteinCoding":102,"total":102}}},"assemblyInfo":{"assemblyLevel":"Complete Genome","assemblyName":"ViralProj306302","assemblyStatus":"current","assemblyType":"haploid","pairedAssembly":{"accession":"GCF_001470175.1","annotationName":"Annotation submitted by NCBI RefSeq","status":"current"},"releaseDate":"2014-03-28","submitter":"Pittsburgh Bacteriophage Institute and Department of Biological Sciences, University of Pittsburgh"},"assemblyStats":{"contigL50":1,"contigN50":69030,"gcCount":"45920","gcPercent":66.5,"numberOfComponentSequences":1,"numberOfContigs":1,"numberOfScaffolds":1,"scaffoldL50":1,"scaffoldN50":69030,"totalNumberOfChromosomes":1,"totalSequenceLength":"69030","totalUngappedLength":"69030"},"currentAccession":"GCA_001470175.1","organism":{"organismName":"Mycobacterium phage Badfish","taxId":1458710},"pairedAccession":"GCF_001470175.1","sourceDatabase":"SOURCE_DATABASE_GENBANK"}
{"accession":"GCA_001470315.1","annotationInfo":{"name":"Annotation submitted by Department of Biology, Gettysburg College","provider":"Department of Biology, Gettysburg College","releaseDate":"2021-12-01","stats":{"geneCounts":{"proteinCoding":101,"total":101}}},"assemblyInfo":{"assemblyLevel":"Complete Genome","assemblyMethod":"Newbler and Consed v. Feb-2013","assemblyName":"ViralProj306280","assemblyStatus":"current","assemblyType":"haploid","pairedAssembly":{"accession":"GCF_001470315.1","annotationName":"Annotation submitted by NCBI RefSeq","status":"current"},"releaseDate":"2015-11-02","sequencingTech":"IonTorrent","submitter":"Department of Biology, Gettysburg College"},"assemblyStats":{"contigL50":1,"contigN50":56669,"gcCount":"34686","gcPercent":61.0,"genomeCoverage":"560.0x","numberOfComponentSequences":1,"numberOfContigs":1,"numberOfScaffolds":1,"scaffoldL50":1,"scaffoldN50":56669,"totalNumberOfChromosomes":1,"totalSequenceLength":"56669","totalUngappedLength":"56669"},"currentAccession":"GCA_001470315.1","organism":{"organismName":"Mycobacterium phage Cabrinians","taxId":1739967},"pairedAccession":"GCF_001470315.1","sourceDatabase":"SOURCE_DATABASE_GENBANK"}
{"accession":"GCA_001471015.1","annotationInfo":{"name":"Annotation submitted by Science Education Alliance, Oregon State University","provider":"Science Education Alliance, Oregon State University","releaseDate":"2021-12-01","stats":{"geneCounts":{"proteinCoding":100,"total":100}}},"assemblyInfo":{"assemblyLevel":"Complete Genome","assemblyName":"ViralProj306351","assemblyStatus":"current","assemblyType":"haploid","pairedAssembly":{"accession":"GCF_001471015.1","annotationName":"Annotation submitted by NCBI RefSeq","status":"current"},"releaseDate":"2009-08-13","submitter":"Science Education Alliance, Oregon State University"},"assemblyStats":{"contigL50":1,"contigN50":67774,"gcCount":"45066","gcPercent":66.5,"numberOfComponentSequences":1,"numberOfContigs":1,"numberOfScaffolds":1,"scaffoldL50":1,"scaffoldN50":67774,"totalNumberOfChromosomes":1,"totalSequenceLength":"67774","totalUngappedLength":"67774"},"currentAccession":"GCA_001471015.1","organism":{"organismName":"Mycobacterium phage Colbert","taxId":663553},"pairedAccession":"GCF_001471015.1","sourceDatabase":"SOURCE_DATABASE_GENBANK"}
{"accession":"GCA_001482955.1","annotationInfo":{"name":"Annotation submitted by Biological Sciences, University of Pittsburgh","provider":"Biological Sciences, University of Pittsburgh","releaseDate":"2021-12-01","stats":{"geneCounts":{"proteinCoding":96,"total":96}}},"assemblyInfo":{"assemblyLevel":"Complete Genome","assemblyMethod":"Newbler and Consed v. Nov-2014","assemblyName":"ViralProj306892","assemblyStatus":"current","assemblyType":"haploid","pairedAssembly":{"accession":"GCF_001482955.1","annotationName":"Annotation submitted by NCBI RefSeq","status":"current"},"releaseDate":"2015-05-01","sequencingTech":"Illumina","submitter":"Biological Sciences, University of Pittsburgh"},"assemblyStats":{"contigL50":1,"contigN50":70270,"gcCount":"47534","gcPercent":67.5,"numberOfComponentSequences":1,"numberOfContigs":1,"numberOfScaffolds":1,"scaffoldL50":1,"scaffoldN50":70270,"totalNumberOfChromosomes":1,"totalSequenceLength":"70270","totalUngappedLength":"70270"},"currentAccession":"GCA_001482955.1","organism":{"organismName":"Mycobacterium phage Baee","taxId":1647306},"pairedAccession":"GCF_001482955.1","sourceDatabase":"SOURCE_DATABASE_GENBANK","typeMaterial":{"typeDisplayText":"ICTV species exemplar","typeLabel":"TYPE_ICTV"}}
{"accession":"GCA_001500895.1","annotationInfo":{"name":"Annotation submitted by Microbiologia, Imunologia e Parasitologia, Universidade Federal de Sao Paulo","provider":"Microbiologia, Imunologia e Parasitologia, Universidade Federal de Sao Paulo","releaseDate":"2021-12-01","stats":{"geneCounts":{"proteinCoding":101,"total":101}}},"assemblyInfo":{"assemblyLevel":"Complete Genome","assemblyMethod":"Newbler v. 2.5.3","assemblyName":"ViralProj307810","assemblyStatus":"current","assemblyType":"haploid","pairedAssembly":{"accession":"GCF_001500895.1","annotationName":"Annotation submitted by NCBI RefSeq","status":"current"},"releaseDate":"2015-08-04","sequencingTech":"454","submitter":"Microbiologia, Imunologia e Parasitologia, Universidade Federal de Sao Paulo"},"assemblyStats":{"contigL50":1,"contigN50":52643,"gcCount":"33373","gcPercent":63.5,"numberOfComponentSequences":1,"numberOfContigs":1,"numberOfScaffolds":1,"scaffoldL50":1,"scaffoldN50":52643,"totalNumberOfChromosomes":1,"totalSequenceLength":"52643","totalUngappedLength":"52643"},"currentAccession":"GCA_001500895.1","organism":{"organismName":"Mycobacterium phage Barriga","taxId":1675548},"pairedAccession":"GCF_001500895.1","sourceDatabase":"SOURCE_DATABASE_GENBANK"}
{"accession":"GCA_001501215.1","annotationInfo":{"name":"Annotation submitted by Biological Sciences, University of Pittsburgh","provider":"Biological Sciences, University of Pittsburgh","releaseDate":"2021-12-01","stats":{"geneCounts":{"proteinCoding":67,"total":67}}},"assemblyInfo":{"assemblyLevel":"Complete Genome","assemblyMethod":"Newbler and Consed v. Nov-2014","assemblyName":"ViralProj307743","assemblyStatus":"current","assemblyType":"haploid","pairedAssembly":{"accession":"GCF_001501215.1","annotationName":"Annotation submitted by NCBI RefSeq","status":"current"},"releaseDate":"2015-05-01","sequencingTech":"Illumina","submitter":"Biological Sciences, University of Pittsburgh"},"assemblyStats":{"contigL50":1,"contigN50":45161,"gcCount":"31070","gcPercent":69.0,"numberOfComponentSequences":1,"numberOfContigs":1,"numberOfScaffolds":1,"scaffoldL50":1,"scaffoldN50":45161,"totalNumberOfChromosomes":1,"totalSequenceLength":"45161","totalUngappedLength":"45161"},"currentAccession":"GCA_001501215.1","organism":{"organismName":"Mycobacterium phage Cambiare","taxId":1647305},"pairedAccession":"GCF_001501215.1","sourceDatabase":"SOURCE_DATABASE_GENBANK","typeMaterial":{"typeDisplayText":"ICTV species exemplar","typeLabel":"TYPE_ICTV"}}
{"accession":"GCA_001501815.1","annotationInfo":{"name":"Annotation submitted by Department of Biology, Gettysburg College","provider":"Department of Biology, Gettysburg College","releaseDate":"2021-12-01","stats":{"geneCounts":{"proteinCoding":106,"total":106}}},"assemblyInfo":{"assemblyLevel":"Complete Genome","assemblyMethod":"Newbler and Consed v. Feb-2012","assemblyName":"ViralProj307708","assemblyStatus":"current","assemblyType":"haploid","pairedAssembly":{"accession":"GCF_001501815.1","annotationName":"Annotation submitted by NCBI RefSeq","status":"current"},"releaseDate":"2014-10-08","sequencingTech":"454","submitter":"Department of Biology, Gettysburg College"},"assemblyStats":{"contigL50":1,"contigN50":58985,"gcCount":"36200","gcPercent":61.5,"numberOfComponentSequences":1,"numberOfContigs":1,"numberOfScaffolds":1,"scaffoldL50":1,"scaffoldN50":58985,"totalNumberOfChromosomes":1,"totalSequenceLength":"58985","totalUngappedLength":"58985"},"currentAccession":"GCA_001501815.1","organism":{"organismName":"Mycobacterium phage Bipolar","taxId":1551711},"pairedAccession":"GCF_001501815.1","sourceDatabase":"SOURCE_DATABASE_GENBANK"}
{"accession":"GCA_001501835.2","annotationInfo":{"name":"Annotation submitted by Department of Biological Sciences, University of North Texas","provider":"Department of Biological Sciences, University of North Texas","releaseDate":"2020-11-18","stats":{"geneCounts":{"nonCoding":2,"proteinCoding":245,"total":247}}},"assemblyInfo":{"assemblyLevel":"Complete Genome","assemblyMethod":"Newbler and Consed v. Feb. 2014","assemblyName":"ViralProj307712","assemblyStatus":"current","assemblyType":"haploid","pairedAssembly":{"accession":"GCF_001501835.2","annotationName":"Annotation submitted by NCBI RefSeq","status":"current"},"releaseDate":"2018-02-06","sequencingTech":"454","submitter":"Department of Biological Sciences, University of North Texas"},"assemblyStats":{"contigL50":1,"contigN50":109801,"gcCount":"66998","gcPercent":61.0,"numberOfComponentSequences":1,"numberOfContigs":1,"numberOfScaffolds":1,"scaffoldL50":1,"scaffoldN50":109801,"totalNumberOfChromosomes":1,"totalSequenceLength":"109801","totalUngappedLength":"109801"},"currentAccession":"GCA_001501835.2","organism":{"organismName":"Mycobacterium phage Ariel","taxId":1541824},"pairedAccession":"GCF_001501835.2","sourceDatabase":"SOURCE_DATABASE_GENBANK"}
{"accession":"GCA_001502415.1","annotationInfo":{"name":"Annotation submitted by Biology, Gonzaga University","provider":"Biology, Gonzaga University","releaseDate":"2021-12-01","stats":{"geneCounts":{"proteinCoding":78,"total":78}}},"assemblyInfo":{"assemblyLevel":"Complete Genome","assemblyMethod":"Newbler and Consed v. Feb-2015","assemblyName":"ViralProj307687","assemblyStatus":"current","assemblyType":"haploid","pairedAssembly":{"accession":"GCF_001502415.1","annotationName":"Annotation submitted by NCBI RefSeq","status":"current"},"releaseDate":"2015-08-13","sequencingTech":"Illumina","submitter":"Biology, Gonzaga University"},"assemblyStats":{"contigL50":1,"contigN50":47618,"gcCount":"31901","gcPercent":67.0,"numberOfComponentSequences":1,"numberOfContigs":1,"numberOfScaffolds":1,"scaffoldL50":1,"scaffoldN50":47618,"totalNumberOfChromosomes":1,"totalSequenceLength":"47618","totalUngappedLength":"47618"},"currentAccession":"GCA_001502415.1","organism":{"organismName":"Mycobacterium phage Brusacoram","taxId":1698358},"pairedAccession":"GCF_001502415.1","sourceDatabase":"SOURCE_DATABASE_GENBANK","typeMaterial":{"typeDisplayText":"ICTV species exemplar","typeLabel":"TYPE_ICTV"}}
{"accession":"GCA_001502435.1","annotationInfo":{"name":"Annotation submitted by Department of Biology, Gettysburg College","provider":"Department of Biology, Gettysburg College","releaseDate":"2021-12-01","stats":{"geneCounts":{"proteinCoding":91,"total":91}}},"assemblyInfo":{"assemblyLevel":"Complete Genome","assemblyMethod":"Newbler and Consed v. Feb-2012","assemblyName":"ViralProj307709","assemblyStatus":"current","assemblyType":"haploid","pairedAssembly":{"accession":"GCF_001502435.1","annotationName":"Annotation submitted by NCBI RefSeq","status":"current"},"releaseDate":"2014-10-08","sequencingTech":"454","submitter":"Department of Biology, Gettysburg College"},"assemblyStats":{"contigL50":1,"contigN50":52530,"gcCount":"33491","gcPercent":64.0,"numberOfComponentSequences":1,"numberOfContigs":1,"numberOfScaffolds":1,"scaffoldL50":1,"scaffoldN50":52530,"totalNumberOfChromosomes":1,"totalSequenceLength":"52530","totalUngappedLength":"52530"},"currentAccession":"GCA_001502435.1","organism":{"organismName":"Mycobacterium phage Abrogate","taxId":1551710},"pairedAccession":"GCF_001502435.1","sourceDatabase":"SOURCE_DATABASE_GENBANK"}
{"accession":"GCA_001504195.1","annotationInfo":{"name":"Annotation submitted by Department of Biology, Gettysburg College","provider":"Department of Biology, Gettysburg College","releaseDate":"2021-12-01","stats":{"geneCounts":{"proteinCoding":105,"total":105}}},"assemblyInfo":{"assemblyLevel":"Complete Genome","assemblyMethod":"Newbler and Consed v. Feb-2012","assemblyName":"ViralProj307906","assemblyStatus":"current","assemblyType":"haploid","pairedAssembly":{"accession":"GCF_001504195.1","annotationName":"Annotation submitted by NCBI RefSeq","status":"current"},"releaseDate":"2015-08-13","sequencingTech":"454","submitter":"Department of Biology, Gettysburg College"},"assemblyStats":{"contigL50":1,"contigN50":59652,"gcCount":"36861","gcPercent":62.0,"numberOfComponentSequences":1,"numberOfContigs":1,"numberOfScaffolds":1,"scaffoldL50":1,"scaffoldN50":59652,"totalNumberOfChromosomes":1,"totalSequenceLength":"59652","totalUngappedLength":"59652"},"currentAccession":"GCA_001504195.1","organism":{"organismName":"Mycobacterium phage Dante","taxId":1698357},"pairedAccession":"GCF_001504195.1","sourceDatabase":"SOURCE_DATABASE_GENBANK","typeMaterial":{"typeDisplayText":"ICTV species exemplar","typeLabel":"TYPE_ICTV"}}
{"accession":"GCA_001504895.1","annotationInfo":{"name":"Annotation submitted by Department of Biology, Gonzaga University","provider":"Department of Biology, Gonzaga University","releaseDate":"2021-12-01","stats":{"geneCounts":{"nonCoding":12,"proteinCoding":128,"total":140}}},"assemblyInfo":{"assemblyLevel":"Complete Genome","assemblyMethod":"Newbler and Consed v. Feb-2012","assemblyName":"ViralProj307884","assemblyStatus":"current","assemblyType":"haploid","pairedAssembly":{"accession":"GCF_001504895.1","annotationName":"Annotation submitted by NCBI RefSeq","status":"current"},"releaseDate":"2015-09-18","sequencingTech":"Illumina","submitter":"Department of Biology, Gonzaga University"},"assemblyStats":{"contigL50":1,"contigN50":76271,"gcCount":"44788","gcPercent":58.5,"numberOfComponentSequences":1,"numberOfContigs":1,"numberOfScaffolds":1,"scaffoldL50":1,"scaffoldN50":76271,"totalNumberOfChromosomes":1,"totalSequenceLength":"76271","totalUngappedLength":"76271"},"currentAccession":"GCA_001504895.1","organism":{"organismName":"Mycobacterium phage Archie","taxId":1718599},"pairedAccession":"GCF_001504895.1","sourceDatabase":"SOURCE_DATABASE_GENBANK","typeMaterial":{"typeDisplayText":"ICTV species exemplar","typeLabel":"TYPE_ICTV"}}
{"accession":"GCA_001505015.1","annotationInfo":{"name":"Annotation submitted by Department of Biology, Gettysburg College","provider":"Department of Biology, Gettysburg College","releaseDate":"2021-12-01","stats":{"geneCounts":{"proteinCoding":97,"total":97}}},"assemblyInfo":{"assemblyLevel":"Complete Genome","assemblyMethod":"Newbler and Consed v. Feb-2014","assemblyName":"ViralProj307908","assemblyStatus":"current","assemblyType":"haploid","pairedAssembly":{"accession":"GCF_001505015.1","annotationName":"Annotation submitted by NCBI RefSeq","status":"current"},"releaseDate":"2015-08-13","sequencingTech":"Illumina","submitter":"Department of Biology, Gettysburg College"},"assemblyStats":{"contigL50":1,"contigN50":71214,"gcCount":"49051","gcPercent":69.0,"numberOfComponentSequences":1,"numberOfContigs":1,"numberOfScaffolds":1,"scaffoldL50":1,"scaffoldN50":71214,"totalNumberOfChromosomes":1,"totalSequenceLength":"71214","totalUngappedLength":"71214"},"currentAccession":"GCA_001505015.1","organism":{"organismName":"Mycobacterium phage BrownCNA","taxId":1698252},"pairedAccession":"GCF_001505015.1","sourceDatabase":"SOURCE_DATABASE_GENBANK","typeMaterial":{"typeDisplayText":"ICTV species exemplar","typeLabel":"TYPE_ICTV"}}
{"accession":"GCA_001505155.1","annotationInfo":{"name":"Annotation submitted by Department of Biology, Gettysburg College","provider":"Department of Biology, Gettysburg College","releaseDate":"2020-11-18","stats":{"geneCounts":{"nonCoding":1,"proteinCoding":92,"total":93}}},"assemblyInfo":{"assemblyLevel":"Complete Genome","assemblyMethod":"Newbler and Consed v. Feb-2012","assemblyName":"ViralProj307936","assemblyStatus":"current","assemblyType":"haploid","pairedAssembly":{"accession":"GCF_001505155.1","annotationName":"Annotation submitted by NCBI RefSeq","status":"current"},"releaseDate":"2014-08-01","sequencingTech":"Ion Torrent","submitter":"Department of Biology, Gettysburg College"},"assemblyStats":{"contigL50":1,"contigN50":57253,"gcCount":"38913","gcPercent":68.0,"numberOfComponentSequences":1,"numberOfContigs":1,"numberOfScaffolds":1,"scaffoldL50":1,"scaffoldN50":57253,"totalNumberOfChromosomes":1,"totalSequenceLength":"57253","totalUngappedLength":"57253"},"currentAccession":"GCA_001505155.1","organism":{"organismName":"Mycobacterium phage Cheetobro","taxId":1506716},"pairedAccession":"GCF_001505155.1","sourceDatabase":"SOURCE_DATABASE_GENBANK"}
{"accession":"GCA_001505335.1","annotationInfo":{"name":"Annotation submitted by Pittsburgh Bacteriophage Institute and Department of Biological Sciences, University of Pittsburgh","provider":"Pittsburgh Bacteriophage Institute and Department of Biological Sciences, University of Pittsburgh","releaseDate":"2021-12-01","stats":{"geneCounts":{"proteinCoding":107,"total":107}}},"assemblyInfo":{"assemblyLevel":"Complete Genome","assemblyMethod":"Newbler and Consed v. Jan-2013","assemblyName":"ViralProj307972","assemblyStatus":"current","assemblyType":"haploid","pairedAssembly":{"accession":"GCF_001505335.1","annotationName":"Annotation submitted by NCBI RefSeq","status":"current"},"releaseDate":"2014-11-03","sequencingTech":"454","submitter":"Pittsburgh Bacteriophage Institute and Department of Biological Sciences, University of Pittsburgh"},"assemblyStats":{"contigL50":1,"contigN50":57328,"gcCount":"35270","gcPercent":61.5,"numberOfComponentSequences":1,"numberOfContigs":1,"numberOfScaffolds":1,"scaffoldL50":1,"scaffoldN50":57328,"totalNumberOfChromosomes":1,"totalSequenceLength":"57328","totalUngappedLength":"57328"},"currentAccession":"GCA_001505335.1","organism":{"organismName":"Mycobacterium phage CaptainTrips","taxId":1556289},"pairedAccession":"GCF_001505335.1","sourceDatabase":"SOURCE_DATABASE_GENBANK","typeMaterial":{"typeDisplayText":"ICTV species exemplar","typeLabel":"TYPE_ICTV"}}
{"accession":"GCA_001505655.1","annotationInfo":{"name":"Annotation submitted by Plant & Microbial Biology, North Carolina State University","provider":"Plant & Microbial Biology, North Carolina State University","releaseDate":"2021-12-01","stats":{"geneCounts":{"nonCoding":1,"proteinCoding":88,"total":89}}},"assemblyInfo":{"assemblyLevel":"Complete Genome","assemblyMethod":"Newbler v. 2.1; Consed v. 20","assemblyName":"ViralProj307905","assemblyStatus":"current","assemblyType":"haploid","pairedAssembly":{"accession":"GCF_001505655.1","annotationName":"Annotation submitted by NCBI RefSeq","status":"current"},"releaseDate":"2015-08-18","sequencingTech":"454","submitter":"Plant & Microbial Biology, North Carolina State University"},"assemblyStats":{"contigL50":1,"contigN50":49421,"gcCount":"29547","gcPercent":60.0,"numberOfComponentSequences":1,"numberOfContigs":1,"numberOfScaffolds":1,"scaffoldL50":1,"scaffoldN50":49421,"totalNumberOfChromosomes":1,"totalSequenceLength":"49421","totalUngappedLength":"49421"},"currentAccession":"GCA_001505655.1","organism":{"organismName":"Mycobacterium phage Chadwick","taxId":1698366},"pairedAccession":"GCF_001505655.1","sourceDatabase":"SOURCE_DATABASE_GENBANK","typeMaterial":{"typeDisplayText":"ICTV species exemplar","typeLabel":"TYPE_ICTV"}}
{"accession":"GCA_001505835.2","annotationInfo":{"name":"Annotation submitted by Microbiology & Molecular Biology, Brigham Young University","provider":"Microbiology & Molecular Biology, Brigham Young University","releaseDate":"2020-09-17","stats":{"geneCounts":{"nonCoding":3,"proteinCoding":93,"total":96}}},"assemblyInfo":{"assemblyLevel":"Complete Genome","assemblyMethod":"Newbler and Consed v. Nov-2014","assemblyName":"ViralProj307941","assemblyStatus":"current","assemblyType":"haploid","pairedAssembly":{"accession":"GCF_001505835.2","annotationName":"Annotation submitted by NCBI RefSeq","status":"current"},"releaseDate":"2018-02-14","sequencingTech":"454","submitter":"Microbiology & Molecular Biology, Brigham Young University"},"assemblyStats":{"contigL50":1,"contigN50":50854,"gcCount":"32548","gcPercent":64.0,"numberOfComponentSequences":1,"numberOfContigs":1,"numberOfScaffolds":1,"scaffoldL50":1,"scaffoldN50":50854,"totalNumberOfChromosomes":1,"totalSequenceLength":"50854","totalUngappedLength":"50854"},"currentAccession":"GCA_001505835.2","organism":{"organismName":"Mycobacterium phage Anubis","taxId":1354511},"pairedAccession":"GCF_001505835.2","sourceDatabase":"SOURCE_DATABASE_GENBANK"}
{"accession":"GCA_001505915.1","annotationInfo":{"name":"Annotation submitted by Pittsburgh Bacteriophage Institute and Department of Biological Sciences, University of Pittsburgh","provider":"Pittsburgh Bacteriophage Institute and Department of Biological Sciences, University of Pittsburgh","releaseDate":"2021-12-01","stats":{"geneCounts":{"nonCoding":30,"proteinCoding":222,"total":252}}},"assemblyInfo":{"assemblyLevel":"Complete Genome","assemblyName":"ViralProj307957","assemblyStatus":"current","assemblyType":"haploid","pairedAssembly":{"accession":"GCF_001505915.1","annotationName":"Annotation submitted by NCBI RefSeq","status":"current"},"releaseDate":"2011-07-11","submitter":"Pittsburgh Bacteriophage Institute and Department of Biological Sciences, University of Pittsburgh"},"assemblyStats":{"contigL50":1,"contigN50":153401,"gcCount":"99221","gcPercent":64.5,"numberOfComponentSequences":1,"numberOfContigs":1,"numberOfScaffolds":1,"scaffoldL50":1,"scaffoldN50":153401,"totalNumberOfChromosomes":1,"totalSequenceLength":"153401","totalUngappedLength":"153401"},"currentAccession":"GCA_001505915.1","organism":{"organismName":"Mycobacterium phage Alice","taxId":1034128},"pairedAccession":"GCF_001505915.1","sourceDatabase":"SOURCE_DATABASE_GENBANK","typeMaterial":{"typeDisplayText":"ICTV species exemplar","typeLabel":"TYPE_ICTV"}}
{"accession":"GCA_001505995.1","annotationInfo":{"name":"Annotation submitted by Pittsburgh Bacteriophage Institute and Department of Biological Sciences, University of Pittsburgh","provider":"Pittsburgh Bacteriophage Institute and Department of Biological Sciences, University of Pittsburgh","releaseDate":"2020-11-18","stats":{"geneCounts":{"proteinCoding":71,"total":71}}},"assemblyInfo":{"assemblyLevel":"Complete Genome","assemblyMethod":"Newbler and Consed v. Jan-2013","assemblyName":"ViralProj307973","assemblyStatus":"current","assemblyType":"haploid","pairedAssembly":{"accession":"GCF_001505995.1","annotationName":"Annotation submitted by NCBI RefSeq","status":"current"},"releaseDate":"2014-10-08","sequencingTech":"454","submitter":"Pittsburgh Bacteriophage Institute and Department of Biological Sciences, University of Pittsburgh"},"assemblyStats":{"contigL50":1,"contigN50":43680,"gcCount":"28934","gcPercent":66.0,"numberOfComponentSequences":1,"numberOfContigs":1,"numberOfScaffolds":1,"scaffoldL50":1,"scaffoldN50":43680,"totalNumberOfChromosomes":1,"totalSequenceLength":"43680","totalUngappedLength":"43680"},"currentAccession":"GCA_001505995.1","organism":{"organismName":"Mycobacterium phage Carcharodon","taxId":1555233},"pairedAccession":"GCF_001505995.1","sourceDatabase":"SOURCE_DATABASE_GENBANK"}
{"accession":"GCA_001516995.1","annotationInfo":{"name":"Annotation submitted by Pittsburgh Bacteriophage Institute and Department of Biological Sciences, University of Pittsburgh","provider":"Pittsburgh Bacteriophage Institute and Department of Biological Sciences, University of Pittsburgh","releaseDate":"2021-12-01","stats":{"geneCounts":{"nonCoding":32,"proteinCoding":236,"total":268}}},"assemblyInfo":{"assemblyLevel":"Complete Genome","assemblyMethod":"Newbler and Consed v. Feb-2012","assemblyName":"ViralProj308758","assemblyStatus":"current","assemblyType":"haploid","pairedAssembly":{"accession":"GCF_001516995.1","annotationName":"Annotation submitted by NCBI RefSeq","status":"current"},"releaseDate":"2013-09-17","sequencingTech":"Ion Torrent; Sanger Dideoxy Sequencing","submitter":"Pittsburgh Bacteriophage Institute and Department of Biological Sciences, University of Pittsburgh"},"assemblyStats":{"contigL50":1,"contigN50":154434,"gcCount":"100043","gcPercent":65.0,"numberOfComponentSequences":1,"numberOfContigs":1,"numberOfScaffolds":1,"scaffoldL50":1,"scaffoldN50":154434,"totalNumberOfChromosomes":1,"totalSequenceLength":"154434","totalUngappedLength":"154434"},"currentAccession":"GCA_001516995.1","organism":{"organismName":"Mycobacterium phage Breeniome","taxId":1340712},"pairedAccession":"GCF_001516995.1","sourceDatabase":"SOURCE_DATABASE_GENBANK"}
{"accession":"GCA_001619015.1","annotationInfo":{"name":"Annotation submitted by Laboratory of Persistent Viral Diseases, NIAID","provider":"Laboratory of Persistent Viral Diseases, NIAID","releaseDate":"2016-04-04","stats":{"geneCounts":{"proteinCoding":2,"total":2}}},"assemblyInfo":{"assemblyLevel":"Complete Genome","assemblyName":"ViralProj318036","assemblyStatus":"current","assemblyType":"haploid","pairedAssembly":{"accession":"GCF_001619015.1","annotationName":"Annotation submitted by NCBI RefSeq","status":"current"},"releaseDate":"2016-04-04","submitter":"Laboratory of Persistent Viral Diseases, NIAID"},"assemblyStats":{"contigL50":1,"contigN50":8183,"gcCount":"4349","gcPercent":53.0,"numberOfComponentSequences":1,"numberOfContigs":1,"numberOfScaffolds":1,"scaffoldL50":1,"scaffoldN50":8183,"totalNumberOfChromosomes":1,"totalSequenceLength":"8183","totalUngappedLength":"8183"},"currentAccession":"GCA_001619015.1","organism":{"organismName":"Mus musculus mobilized endogenous polytropic provirus","taxId":590745},"pairedAccession":"GCF_001619015.1","sourceDatabase":"SOURCE_DATABASE_GENBANK"}
{"accession":"GCA_001754385.1","annotationInfo":{"name":"Annotation submitted by Biological Sciences, University of Pittsburgh","provider":"Biological Sciences, University of Pittsburgh","releaseDate":"2021-12-01","stats":{"geneCounts":{"proteinCoding":91,"total":91}}},"assemblyInfo":{"assemblyLevel":"Complete Genome","assemblyMethod":"Newbler and Consed v. May-2015","assemblyName":"ViralProj344629","assemblyStatus":"current","assemblyType":"haploid","pairedAssembly":{"accession":"GCF_001754385.1","annotationName":"Annotation submitted by NCBI RefSeq","status":"current"},"releaseDate":"2016-03-29","sequencingTech":"PacBio","submitter":"Biological Sciences, University of Pittsburgh"},"assemblyStats":{"contigL50":1,"contigN50":52561,"gcCount":"33732","gcPercent":64.0,"numberOfComponentSequences":1,"numberOfContigs":1,"numberOfScaffolds":1,"scaffoldL50":1,"scaffoldN50":52561,"totalNumberOfChromosomes":1,"totalSequenceLength":"52561","totalUngappedLength":"52561"},"currentAccession":"GCA_001754385.1","organism":{"organismName":"Mycobacterium phage ArcherNM","taxId":1815972},"pairedAccession":"GCF_001754385.1","sourceDatabase":"SOURCE_DATABASE_GENBANK"}
{"accession":"GCA_001754405.1","annotationInfo":{"name":"Annotation submitted by Biological Sciences, University of Pittsburgh","provider":"Biological Sciences, University of Pittsburgh","releaseDate":"2021-12-01","stats":{"geneCounts":{"nonCoding":1,"proteinCoding":135,"total":136}}},"assemblyInfo":{"assemblyLevel":"Complete Genome","assemblyMethod":"Newbler and Consed v. Nov-2014","assemblyName":"ViralProj344633","assemblyStatus":"current","assemblyType":"haploid","pairedAssembly":{"accession":"GCF_001754405.1","annotationName":"Annotation submitted by NCBI RefSeq","status":"current"},"releaseDate":"2016-03-17","sequencingTech":"Illumina","submitter":"Biological Sciences, University of Pittsburgh"},"assemblyStats":{"contigL50":1,"contigN50":77832,"gcCount":"52413","gcPercent":67.5,"numberOfComponentSequences":1,"numberOfContigs":1,"numberOfScaffolds":1,"scaffoldL50":1,"scaffoldN50":77832,"totalNumberOfChromosomes":1,"totalSequenceLength":"77832","totalUngappedLength":"77832"},"currentAccession":"GCA_001754405.1","organism":{"organismName":"Mycobacterium phage Bipper","taxId":1805457},"pairedAccession":"GCF_001754405.1","sourceDatabase":"SOURCE_DATABASE_GENBANK","typeMaterial":{"typeDisplayText":"ICTV species exemplar","typeLabel":"TYPE_ICTV"}}
{"accession":"GCA_001754865.1","annotationInfo":{"name":"Annotation submitted by Department of Biological Sciences, Lehigh University","provider":"Department of Biological Sciences, Lehigh University","releaseDate":"2021-12-01","stats":{"geneCounts":{"nonCoding":1,"proteinCoding":101,"total":102}}},"assemblyInfo":{"assemblyLevel":"Complete Genome","assemblyMethod":"Newbler and Consed v. Mar-2013","assemblyName":"ViralProj344638","assemblyStatus":"current","assemblyType":"haploid","pairedAssembly":{"accession":"GCF_001754865.1","annotationName":"Annotation submitted by NCBI RefSeq","status":"current"},"releaseDate":"2016-03-08","sequencingTech":"Ion Torrent; Sanger dideoxy sequencing","submitter":"Department of Biological Sciences, Lehigh University"},"assemblyStats":{"contigL50":1,"contigN50":53411,"gcCount":"33457","gcPercent":62.5,"numberOfComponentSequences":1,"numberOfContigs":1,"numberOfScaffolds":1,"scaffoldL50":1,"scaffoldN50":53411,"totalNumberOfChromosomes":1,"totalSequenceLength":"53411","totalUngappedLength":"53411"},"currentAccession":"GCA_001754865.1","organism":{"organismName":"Mycobacterium phage Catalina","taxId":1792253},"pairedAccession":"GCF_001754865.1","sourceDatabase":"SOURCE_DATABASE_GENBANK"}
{"accession":"GCA_001755125.1","annotationInfo":{"name":"Annotation submitted by Biological Sciences, University of PIttsburgh","provider":"Biological Sciences, University of PIttsburgh","releaseDate":"2021-12-01","stats":{"geneCounts":{"proteinCoding":87,"total":87}}},"assemblyInfo":{"assemblyLevel":"Complete Genome","assemblyMethod":"Newbler and Consed v. Nov-2014","assemblyName":"ViralProj344604","assemblyStatus":"current","assemblyType":"haploid","pairedAssembly":{"accession":"GCF_001755125.1","annotationName":"Annotation submitted by NCBI RefSeq","status":"current"},"releaseDate":"2016-03-08","sequencingTech":"Illumina","submitter":"Biological Sciences, University of PIttsburgh"},"assemblyStats":{"contigL50":1,"contigN50":52129,"gcCount":"32880","gcPercent":63.0,"numberOfComponentSequences":1,"numberOfContigs":1,"numberOfScaffolds":1,"scaffoldL50":1,"scaffoldN50":52129,"totalNumberOfChromosomes":1,"totalSequenceLength":"52129","totalUngappedLength":"52129"},"currentAccession":"GCA_001755125.1","organism":{"organismName":"Mycobacterium phage Bactobuster","taxId":1784956},"pairedAccession":"GCF_001755125.1","sourceDatabase":"SOURCE_DATABASE_GENBANK","typeMaterial":{"typeDisplayText":"ICTV species exemplar","typeLabel":"TYPE_ICTV"}}
{"accession":"GCA_001755685.1","annotationInfo":{"name":"Annotation submitted by Biological Sciences, University of Pittsburgh","provider":"Biological Sciences, University of Pittsburgh","releaseDate":"2021-12-01","stats":{"geneCounts":{"proteinCoding":96,"total":96}}},"assemblyInfo":{"assemblyLevel":"Complete Genome","assemblyMethod":"Newbler and Consed v. Nov-2014","assemblyName":"ViralProj344631","assemblyStatus":"current","assemblyType":"haploid","pairedAssembly":{"accession":"GCF_001755685.1","annotationName":"Annotation submitted by NCBI RefSeq","status":"current"},"releaseDate":"2016-03-29","sequencingTech":"454","submitter":"Biological Sciences, University of Pittsburgh"},"assemblyStats":{"contigL50":1,"contigN50":54751,"gcCount":"33823","gcPercent":62.0,"numberOfComponentSequences":1,"numberOfContigs":1,"numberOfScaffolds":1,"scaffoldL50":1,"scaffoldN50":54751,"totalNumberOfChromosomes":1,"totalSequenceLength":"54751","totalUngappedLength":"54751"},"currentAccession":"GCA_001755685.1","organism":{"organismName":"Mycobacterium phage Brocalys","taxId":1815608},"pairedAccession":"GCF_001755685.1","sourceDatabase":"SOURCE_DATABASE_GENBANK"}
{"accession":"GCA_001866815.1","assemblyInfo":{"assemblyLevel":"Complete Genome","assemblyMethod":"Geneious v. 7","assemblyName":"ViralProj352519","assemblyStatus":"current","assemblyType":"haploid","pairedAssembly":{"accession":"GCF_001866815.1","annotationName":"Annotation submitted by NCBI RefSeq","status":"current"},"releaseDate":"2016-10-14","sequencingTech":"Sanger dideoxy sequencing; Illumina","submitter":"Department of Laboratory Medicine, UCSF, Blood Systems Research Institute"},"assemblyStats":{"contigL50":1,"contigN50":2229,"gcCount":"987","gcPercent":44.5,"numberOfComponentSequences":1,"numberOfContigs":1,"numberOfScaffolds":1,"scaffoldL50":1,"scaffoldN50":2229,"totalNumberOfChromosomes":1,"totalSequenceLength":"2229","totalUngappedLength":"2229"},"currentAccession":"GCA_001866815.1","organism":{"infraspecificNames":{"isolate":"Cyclo-sf1"},"organismName":"Mouse associated cyclovirus 1","taxId":2169856},"pairedAccession":"GCF_001866815.1","sourceDatabase":"SOURCE_DATABASE_GENBANK","typeMaterial":{"typeDisplayText":"ICTV species exemplar","typeLabel":"TYPE_ICTV"}}
{"accession":"GCA_002003795.1","annotationInfo":{"name":"Annotation submitted by Medicine, Washington University in St. Louis School of Medicine","provider":"Medicine, Washington University in St. Louis School of Medicine","releaseDate":"2017-02-06","stats":{"geneCounts":{"proteinCoding":132,"total":132}}},"assemblyInfo":{"assemblyLevel":"Complete Genome","assemblyMethod":"VirusHunter v. 0.7","assemblyName":"MRV Genome","assemblyStatus":"current","assemblyType":"haploid","pairedAssembly":{"accession":"GCF_002003795.1","annotationName":"Annotation submitted by NCBI RefSeq","status":"current"},"releaseDate":"2017-02-01","sequencingTech":"Illumina; PacBio; Sanger dideoxy sequencing","submitter":"Medicine, Washington University in St. Louis School of Medicine"},"assemblyStats":{"contigL50":1,"contigN50":173861,"gcCount":"57481","gcPercent":33.0,"numberOfComponentSequences":1,"numberOfContigs":1,"numberOfScaffolds":1,"scaffoldL50":1,"scaffoldN50":173861,"totalNumberOfChromosomes":1,"totalSequenceLength":"173861","totalUngappedLength":"173861"},"currentAccession":"GCA_002003795.1","organism":{"infraspecificNames":{"isolate":"YOK1"},"organismName":"Murid betaherpesvirus 3","taxId":2560603},"pairedAccession":"GCF_002003795.1","sourceDatabase":"SOURCE_DATABASE_GENBANK","typeMaterial":{"typeDisplayText":"ICTV species exemplar","typeLabel":"TYPE_ICTV"}}
{"accession":"GCA_002008555.1","assemblyInfo":{"assemblyLevel":"Complete Genome","assemblyName":"ViralMultiSegProj376920","assemblyStatus":"current","assemblyType":"haploid","pairedAssembly":{"accession":"GCF_002008555.1","annotationName":"Annotation submitted by NCBI RefSeq","status":"current"},"releaseDate":"2011-08-03","submitter":"Center for Infection and Immunity, Columbia University"},"assemblyStats":{"contigL50":1,"contigN50":6466,"gcCount":"5376","gcPercent":41.5,"numberOfComponentSequences":3,"numberOfContigs":3,"numberOfScaffolds":3,"scaffoldL50":1,"scaffoldN50":6466,"totalNumberOfChromosomes":3,"totalSequenceLength":"12923","totalUngappedLength":"12923"},"currentAccession":"GCA_002008555.1","organism":{"organismName":"Munguba virus","taxId":1048854},"pairedAccession":"GCF_002008555.1","sourceDatabase":"SOURCE_DATABASE_GENBANK","typeMaterial":{"typeDisplayText":"ICTV species exemplar","typeLabel":"TYPE_ICTV"}}
{"accession":"GCA_002146045.1","assemblyInfo":{"assemblyLevel":"Complete Genome","assemblyName":"ViralProj386360","assemblyStatus":"current","assemblyType":"haploid","pairedAssembly":{"accession":"GCF_002146045.1","annotationName":"Annotation submitted by NCBI RefSeq","status":"current"},"releaseDate":"2015-03-05","submitter":"CSIRO"},"assemblyStats":{"contigL50":1,"contigN50":10941,"gcCount":"3975","gcPercent":36.5,"numberOfComponentSequences":1,"numberOfContigs":1,"numberOfScaffolds":1,"scaffoldL50":1,"scaffoldN50":10941,"totalNumberOfChromosomes":1,"totalSequenceLength":"10941","totalUngappedLength":"10941"},"currentAccession":"GCA_002146045.1","organism":{"infraspecificNames":{"strain":"BP846"},"organismName":"Mount Elgon bat virus","taxId":380434},"pairedAccession":"GCF_002146045.1","sourceDatabase":"SOURCE_DATABASE_GENBANK","typeMaterial":{"typeDisplayText":"ICTV species exemplar","typeLabel":"TYPE_ICTV"}}
{"accession":"GCA_002220005.1","assemblyInfo":{"assemblyLevel":"Complete Genome","assemblyMethod":"Trinity v. 2011-11-26 ver","assemblyName":"ViralMultiSegProj394318","assemblyStatus":"current","assemblyType":"haploid","pairedAssembly":{"accession":"GCF_002220005.1","annotationName":"Annotation submitted by NCBI RefSeq","status":"current"},"releaseDate":"2014-10-16","sequencingTech":"Illumina; Sanger dideoxy sequencing","submitter":"Crop Protection Division, National Academy of Agricultural Science"},"assemblyStats":{"contigL50":1,"contigN50":7068,"gcCount":"5210","gcPercent":43.5,"numberOfComponentSequences":2,"numberOfContigs":2,"numberOfScaffolds":2,"scaffoldL50":1,"scaffoldN50":7068,"totalNumberOfChromosomes":2,"totalSequenceLength":"12031","totalUngappedLength":"12031"},"currentAccession":"GCA_002220005.1","organism":{"infraspecificNames":{"isolate":"AD01"},"organismName":"Motherwort yellow mottle virus","taxId":1561160},"pairedAccession":"GCF_002220005.1","sourceDatabase":"SOURCE_DATABASE_GENBANK","typeMaterial":{"typeDisplayText":"ICTV species exemplar","typeLabel":"TYPE_ICTV"}}
{"accession":"GCA_002270885.1","annotationInfo":{"name":"Annotation submitted by Biochemistry and Microbiology, University of Victoria","provider":"Biochemistry and Microbiology, University of Victoria","releaseDate":"2017-08-14","stats":{"geneCounts":{"proteinCoding":206,"total":206}}},"assemblyInfo":{"assemblyLevel":"Complete Genome","assemblyName":"ViralProj399945","assemblyStatus":"current","assemblyType":"haploid","pairedAssembly":{"accession":"GCF_002270885.1","annotationName":"Annotation submitted by NCBI RefSeq","status":"current"},"releaseDate":"2017-08-09","submitter":"Biochemistry and Microbiology, University of Victoria"},"assemblyStats":{"contigL50":1,"contigN50":204055,"gcCount":"60778","gcPercent":30.0,"numberOfComponentSequences":1,"numberOfContigs":1,"numberOfScaffolds":1,"scaffoldL50":1,"scaffoldN50":204055,"totalNumberOfChromosomes":1,"totalSequenceLength":"204055","totalUngappedLength":"204055"},"currentAccession":"GCA_002270885.1","organism":{"infraspecificNames":{"strain":"LEIV-11411"},"organismName":"Murmansk poxvirus","taxId":2025359},"pairedAccession":"GCF_002270885.1","sourceDatabase":"SOURCE_DATABASE_GENBANK","typeMaterial":{"typeDisplayText":"ICTV species exemplar","typeLabel":"TYPE_ICTV"}}
{"accession":"GCA_002597805.1","annotationInfo":{"name":"Annotation submitted by Biological Sciences, University of Pittsburgh","provider":"Biological Sciences, University of Pittsburgh","releaseDate":"2020-09-17","stats":{"geneCounts":{"proteinCoding":86,"total":86}}},"assemblyInfo":{"assemblyLevel":"Complete Genome","assemblyMethod":"Newbler and Consed v. Nov-2013","assemblyName":"ASM259780v1","assemblyStatus":"current","assemblyType":"haploid","releaseDate":"2016-04-06","sequencingTech":"454","submitter":"Biological Sciences, University of Pittsburgh"},"assemblyStats":{"contigL50":1,"contigN50":51371,"gcCount":"32826","gcPercent":64.0,"numberOfComponentSequences":1,"numberOfContigs":1,"numberOfScaffolds":1,"scaffoldL50":1,"scaffoldN50":51371,"totalNumberOfChromosomes":1,"totalSequenceLength":"51371","totalUngappedLength":"51371"},"currentAccession":"GCA_002597805.1","organism":{"organismName":"Mycobacterium phage Burger","taxId":1821721},"sourceDatabase":"SOURCE_DATABASE_GENBANK"}
{"accession":"GCA_002597985.1","annotationInfo":{"name":"Annotation submitted by Env & Biol Sci, U. Maine Machias","provider":"Env & Biol Sci, U. Maine Machias","releaseDate":"2020-09-17","stats":{"geneCounts":{"proteinCoding":87,"total":87}}},"assemblyInfo":{"assemblyLevel":"Complete Genome","assemblyMethod":"Newbler and Consed v. Oct-2013","assemblyName":"ASM259798v1","assemblyStatus":"current","assemblyType":"haploid","releaseDate":"2015-10-06","sequencingTech":"Illumina","submitter":"Env & Biol Sci, U. Maine Machias"},"assemblyStats":{"contigL50":1,"contigN50":51374,"gcCount":"32841","gcPercent":64.0,"numberOfComponentSequences":1,"numberOfContigs":1,"numberOfScaffolds":1,"scaffoldL50":1,"scaffoldN50":51374,"totalNumberOfChromosomes":1,"totalSequenceLength":"51374","totalUngappedLength":"51374"},"currentAccession":"GCA_002597985.1","organism":{"organismName":"Mycobacterium phage Caelakin","taxId":1718177},"sourceDatabase":"SOURCE_DATABASE_GENBANK"}
{"accession":"GCA_002598505.1","annotationInfo":{"name":"Annotation submitted by Pittsburgh Bacteriophage Institute and Department of Biological Sciences, University of Pittsburgh","provider":"Pittsburgh Bacteriophage Institute and Department of Biological Sciences, University of Pittsburgh","releaseDate":"2021-12-01","stats":{"geneCounts":{"nonCoding":33,"proteinCoding":232,"total":265}}},"assemblyInfo":{"assemblyLevel":"Complete Genome","assemblyMethod":"Newbler v. Feb-2012; Consed v. Feb-2012","assemblyName":"ASM259850v1","assemblyStatus":"current","assemblyType":"haploid","releaseDate":"2012-06-05","sequencingTech":"454","submitter":"Pittsburgh Bacteriophage Institute and Department of Biological Sciences, University of Pittsburgh"},"assemblyStats":{"contigL50":1,"contigN50":154466,"gcCount":"100035","gcPercent":65.0,"numberOfComponentSequences":1,"numberOfContigs":1,"numberOfScaffolds":1,"scaffoldL50":1,"scaffoldN50":154466,"totalNumberOfChromosomes":1,"totalSequenceLength":"154466","totalUngappedLength":"154466"},"currentAccession":"GCA_002598505.1","organism":{"organismName":"Mycobacterium phage Ava3","taxId":1176426},"sourceDatabase":"SOURCE_DATABASE_GENBANK"}
{"accession":"GCA_002599905.1","annotationInfo":{"name":"Annotation submitted by Department of Biology, Morehouse College","provider":"Department of Biology, Morehouse College","releaseDate":"2019-03-14","stats":{"geneCounts":{"nonCoding":3,"proteinCoding":91,"total":94}}},"assemblyInfo":{"assemblyLevel":"Complete Genome","assemblyMethod":"Newbler and Consed v. Feb-2011","assemblyName":"ASM259990v1","assemblyStatus":"current","assemblyType":"haploid","releaseDate":"2016-07-20","sequencingTech":"Illumina","submitter":"Department of Biology, Morehouse College"},"assemblyStats":{"contigL50":1,"contigN50":50866,"gcCount":"32582","gcPercent":64.0,"numberOfComponentSequences":1,"numberOfContigs":1,"numberOfScaffolds":1,"scaffoldL50":1,"scaffoldN50":50866,"totalNumberOfChromosomes":1,"totalSequenceLength":"50866","totalUngappedLength":"50866"},"currentAccession":"GCA_002599905.1","organism":{"organismName":"Mycobacterium phage Aglet","taxId":1873697},"sourceDatabase":"SOURCE_DATABASE_GENBANK"}
{"accession":"GCA_002600425.1","annotationInfo":{"name":"Annotation submitted by Department of Microbiology and Molecular Biology, Brigham Young University","provider":"Department of Microbiology and Molecular Biology, Brigham Young University","releaseDate":"2013-12-27","stats":{"geneCounts":{"proteinCoding":105,"total":105}}},"assemblyInfo":{"assemblyLevel":"Complete Genome","assemblyName":"ASM260042v1","assemblyStatus":"current","assemblyType":"haploid","releaseDate":"2013-01-11","submitter":"Department of Microbiology and Molecular Biology, Brigham Young University"},"assemblyStats":{"contigL50":1,"contigN50":68910,"gcCount":"45841","gcPercent":66.5,"numberOfComponentSequences":1,"numberOfContigs":1,"numberOfScaffolds":1,"scaffoldL50":1,"scaffoldN50":68910,"totalNumberOfChromosomes":1,"totalSequenceLength":"68910","totalUngappedLength":"68910"},"currentAccession":"GCA_002600425.1","organism":{"organismName":"Mycobacterium phage Alex","taxId":1235690},"sourceDatabase":"SOURCE_DATABASE_GENBANK"}
{"accession":"GCA_002600695.1","annotationInfo":{"name":"Annotation submitted by Pittsburgh Bacteriophage Institute and Department of Biological Sciences, University of Pittsburgh","provider":"Pittsburgh Bacteriophage Institute and Department of Biological Sciences, University of Pittsburgh","releaseDate":"2021-12-01","stats":{"geneCounts":{"nonCoding":1,"proteinCoding":96,"total":97}}},"assemblyInfo":{"assemblyLevel":"Complete Genome","assemblyName":"ASM260069v1","assemblyStatus":"current","assemblyType":"haploid","pairedAssembly":{"accession":"GCF_002600695.1","annotationName":"Annotation submitted by NCBI RefSeq","status":"current"},"releaseDate":"2011-07-11","submitter":"Pittsburgh Bacteriophage Institute and Department of Biological Sciences, University of Pittsburgh"},"assemblyStats":{"contigL50":1,"contigN50":53171,"gcCount":"33736","gcPercent":63.5,"numberOfComponentSequences":1,"numberOfContigs":1,"numberOfScaffolds":1,"scaffoldL50":1,"scaffoldN50":53171,"totalNumberOfChromosomes":1,"totalSequenceLength":"53171","totalUngappedLength":"53171"},"currentAccession":"GCA_002600695.1","organism":{"organismName":"Mycobacterium phage BPBiebs31","taxId":2902900},"pairedAccession":"GCF_002600695.1","sourceDatabase":"SOURCE_DATABASE_GENBANK","typeMaterial":{"typeDisplayText":"ICTV species exemplar","typeLabel":"TYPE_ICTV"}}
{"accession":"GCA_002600775.1","annotationInfo":{"name":"Annotation submitted by Pittsburgh Bacteriophage Institute and Department of Biological Sciences, University of Pittsburgh","provider":"Pittsburgh Bacteriophage Institute and Department of Biological Sciences, University of Pittsburgh","releaseDate":"2021-12-01","stats":{"geneCounts":{"nonCoding":1,"proteinCoding":242,"total":243}}},"assemblyInfo":{"assemblyLevel":"Complete Genome","assemblyName":"ASM260077v1","assemblyStatus":"current","assemblyType":"haploid","pairedAssembly":{"accession":"GCF_002600775.1","annotationName":"Annotation submitted by NCBI RefSeq","status":"current"},"releaseDate":"2011-07-12","submitter":"Pittsburgh Bacteriophage Institute and Department of Biological Sciences, University of Pittsburgh"},"assemblyStats":{"contigL50":1,"contigN50":111688,"gcCount":"67830","gcPercent":60.5,"numberOfComponentSequences":1,"numberOfContigs":1,"numberOfScaffolds":1,"scaffoldL50":1,"scaffoldN50":111688,"totalNumberOfChromosomes":1,"totalSequenceLength":"111688","totalUngappedLength":"111688"},"currentAccession":"GCA_002600775.1","organism":{"infraspecificNames":{"strain":"Baka"},"organismName":"Mycobacterium phage Baka","taxId":2902882},"pairedAccession":"GCF_002600775.1","sourceDatabase":"SOURCE_DATABASE_GENBANK","typeMaterial":{"typeDisplayText":"ICTV species exemplar","typeLabel":"TYPE_ICTV"}}
{"accession":"GCA_002600795.2","annotationInfo":{"name":"Annotation submitted by Pittsburgh Bacteriophage Institute and Department of Biological Sciences, University of Pittsburgh","provider":"Pittsburgh Bacteriophage Institute and Department of Biological Sciences, University of Pittsburgh","releaseDate":"2021-12-01","stats":{"geneCounts":{"nonCoding":2,"proteinCoding":147,"total":149}}},"assemblyInfo":{"assemblyLevel":"Complete Genome","assemblyName":"ASM260079v2","assemblyStatus":"current","assemblyType":"haploid","pairedAssembly":{"accession":"GCF_002600795.1","annotationName":"Annotation submitted by NCBI RefSeq","status":"current"},"releaseDate":"2018-02-06","submitter":"Pittsburgh Bacteriophage Institute and Department of Biological Sciences, University of Pittsburgh"},"assemblyStats":{"contigL50":1,"contigN50":74997,"gcCount":"47141","gcPercent":63.0,"numberOfComponentSequences":1,"numberOfContigs":1,"numberOfScaffolds":1,"scaffoldL50":1,"scaffoldN50":74997,"totalNumberOfChromosomes":1,"totalSequenceLength":"74997","totalUngappedLength":"74997"},"currentAccession":"GCA_002600795.2","organism":{"infraspecificNames":{"strain":"Bask21"},"organismName":"Mycobacterium phage Bask21","taxId":2902889},"pairedAccession":"GCF_002600795.1","sourceDatabase":"SOURCE_DATABASE_GENBANK","typeMaterial":{"typeDisplayText":"ICTV species exemplar","typeLabel":"TYPE_ICTV"}}
{"accession":"GCA_002601205.1","annotationInfo":{"name":"Annotation submitted by Pittsburgh Bacteriophage Institute and Department of Biological Sciences, University of Pittsburgh","provider":"Pittsburgh Bacteriophage Institute and Department of Biological Sciences, University of Pittsburgh","releaseDate":"2021-12-01","stats":{"geneCounts":{"nonCoding":1,"proteinCoding":90,"total":91}}},"assemblyInfo":{"assemblyLevel":"Complete Genome","assemblyName":"ASM260120v1","assemblyStatus":"current","assemblyType":"haploid","pairedAssembly":{"accession":"GCF_002601205.1","annotationName":"Annotation submitted by NCBI RefSeq","status":"current"},"releaseDate":"2011-07-11","submitter":"Pittsburgh Bacteriophage Institute and Department of Biological Sciences, University of Pittsburgh"},"assemblyStats":{"contigL50":1,"contigN50":51083,"gcCount":"30546","gcPercent":60.0,"numberOfComponentSequences":1,"numberOfContigs":1,"numberOfScaffolds":1,"scaffoldL50":1,"scaffoldN50":51083,"totalNumberOfChromosomes":1,"totalSequenceLength":"51083","totalUngappedLength":"51083"},"currentAccession":"GCA_002601205.1","organism":{"organismName":"Mycobacterium phage Benedict","taxId":2902890},"pairedAccession":"GCF_002601205.1","sourceDatabase":"SOURCE_DATABASE_GENBANK","typeMaterial":{"typeDisplayText":"ICTV species exemplar","typeLabel":"TYPE_ICTV"}}
{"accession":"GCA_002601225.1","annotationInfo":{"name":"Annotation submitted by Pittsburgh Bacteriophage Institute and Department of Biological Sciences, University of Pittsburgh","provider":"Pittsburgh Bacteriophage Institute and Department of Biological Sciences, University of Pittsburgh","releaseDate":"2020-09-17","stats":{"geneCounts":{"nonCoding":1,"proteinCoding":89,"total":90}}},"assemblyInfo":{"assemblyLevel":"Complete Genome","assemblyName":"ASM260122v1","assemblyStatus":"current","assemblyType":"haploid","releaseDate":"2011-07-11","submitter":"Pittsburgh Bacteriophage Institute and Department of Biological Sciences, University of Pittsburgh"},"assemblyStats":{"contigL50":1,"contigN50":51241,"gcCount":"30724","gcPercent":60.0,"numberOfComponentSequences":1,"numberOfContigs":1,"numberOfScaffolds":1,"scaffoldL50":1,"scaffoldN50":51241,"totalNumberOfChromosomes":1,"totalSequenceLength":"51241","totalUngappedLength":"51241"},"currentAccession":"GCA_002601225.1","organism":{"organismName":"Mycobacterium phage Airmid","taxId":1041808},"sourceDatabase":"SOURCE_DATABASE_GENBANK"}
{"accession":"GCA_002601405.1","annotationInfo":{"name":"Annotation submitted by Pittsburgh Bacteriophage Institute and Department of Biological Sciences, University of Pittsburgh","provider":"Pittsburgh Bacteriophage Institute and Department of Biological Sciences, University of Pittsburgh","releaseDate":"2020-09-17","stats":{"geneCounts":{"nonCoding":1,"proteinCoding":86,"total":87}}},"assemblyInfo":{"assemblyLevel":"Complete Genome","assemblyName":"ASM260140v1","assemblyStatus":"current","assemblyType":"haploid","pairedAssembly":{"accession":"GCF_002601405.1","annotationName":"Annotation submitted by NCBI RefSeq","status":"current"},"releaseDate":"2011-08-01","submitter":"Pittsburgh Bacteriophage Institute and Department of Biological Sciences, University of Pittsburgh"},"assemblyStats":{"contigL50":1,"contigN50":50965,"gcCount":"31016","gcPercent":61.0,"numberOfComponentSequences":1,"numberOfContigs":1,"numberOfScaffolds":1,"scaffoldL50":1,"scaffoldN50":50965,"totalNumberOfChromosomes":1,"totalSequenceLength":"50965","totalUngappedLength":"50965"},"currentAccession":"GCA_002601405.1","organism":{"organismName":"Mycobacterium phage Cuco","taxId":2922992},"pairedAccession":"GCF_002601405.1","sourceDatabase":"SOURCE_DATABASE_GENBANK","typeMaterial":{"typeDisplayText":"ICTV species exemplar","typeLabel":"TYPE_ICTV"}}
{"accession":"GCA_002601585.1","annotationInfo":{"name":"Annotation submitted by Pittsburgh Bacteriophage Institute and Department of Biological Sciences, University of Pittsburgh","provider":"Pittsburgh Bacteriophage Institute and Department of Biological Sciences, University of Pittsburgh","releaseDate":"2021-12-01","stats":{"geneCounts":{"proteinCoding":88,"total":88}}},"assemblyInfo":{"assemblyLevel":"Complete Genome","assemblyName":"ASM260158v1","assemblyStatus":"current","assemblyType":"haploid","releaseDate":"2011-09-01","submitter":"Pittsburgh Bacteriophage Institute and Department of Biological Sciences, University of Pittsburgh"},"assemblyStats":{"contigL50":1,"contigN50":67169,"gcCount":"46286","gcPercent":69.0,"numberOfComponentSequences":1,"numberOfContigs":1,"numberOfScaffolds":1,"scaffoldL50":1,"scaffoldN50":67169,"totalNumberOfChromosomes":1,"totalSequenceLength":"67169","totalUngappedLength":"67169"},"currentAccession":"GCA_002601585.1","organism":{"organismName":"Mycobacterium phage Arbiter","taxId":1079896},"sourceDatabase":"SOURCE_DATABASE_GENBANK"}
{"accession":"GCA_002601705.1","annotationInfo":{"name":"Annotation submitted by Pittsburgh Bacteriophage Institute and Department of Biological Sciences, University of Pittsburgh","provider":"Pittsburgh Bacteriophage Institute and Department of Biological Sciences, University of Pittsburgh","releaseDate":"2021-12-01","stats":{"geneCounts":{"proteinCoding":62,"total":62}}},"assemblyInfo":{"assemblyLevel":"Complete Genome","assemblyMethod":"first assembly Newbler, subsequent with phred/phrap/consed version 18","assemblyName":"ASM260170v1","assemblyStatus":"current","assemblyType":"haploid","releaseDate":"2011-11-01","sequencingTech":"454","submitter":"Pittsburgh Bacteriophage Institute and Department of Biological Sciences, University of Pittsburgh"},"assemblyStats":{"contigL50":1,"contigN50":41901,"gcCount":"27893","gcPercent":66.5,"numberOfComponentSequences":1,"numberOfContigs":1,"numberOfScaffolds":1,"scaffoldL50":1,"scaffoldN50":41901,"totalNumberOfChromosomes":1,"totalSequenceLength":"41901","totalUngappedLength":"41901"},"currentAccession":"GCA_002601705.1","organism":{"organismName":"Mycobacterium phage Avrafan","taxId":1089114},"sourceDatabase":"SOURCE_DATABASE_GENBANK"}
{"accession":"GCA_002602465.1","annotationInfo":{"name":"Annotation submitted by Pittsburgh Bacteriophage Institute and Department of Biological Sciences, University of Pittsburgh","provider":"Pittsburgh Bacteriophage Institute and Department of Biological Sciences, University of Pittsburgh","releaseDate":"2021-12-01","stats":{"geneCounts":{"proteinCoding":86,"total":86}}},"assemblyInfo":{"assemblyLevel":"Complete Genome","assemblyMethod":"Newbler v. July-2011; Consed v. July-2011","assemblyName":"ASM260246v1","assemblyStatus":"current","assemblyType":"haploid","pairedAssembly":{"accession":"GCF_002602465.1","annotationName":"Annotation submitted by NCBI RefSeq","status":"current"},"releaseDate":"2012-10-01","sequencingTech":"Ion Torrent","submitter":"Pittsburgh Bacteriophage Institute and Department of Biological Sciences, University of Pittsburgh"},"assemblyStats":{"contigL50":1,"contigN50":51500,"gcCount":"32987","gcPercent":64.0,"numberOfComponentSequences":1,"numberOfContigs":1,"numberOfScaffolds":1,"scaffoldL50":1,"scaffoldN50":51500,"totalNumberOfChromosomes":1,"totalSequenceLength":"51500","totalUngappedLength":"51500"},"currentAccession":"GCA_002602465.1","organism":{"organismName":"Mycobacterium phage Arturo","taxId":2902839},"pairedAccession":"GCF_002602465.1","sourceDatabase":"SOURCE_DATABASE_GENBANK","typeMaterial":{"typeDisplayText":"ICTV species exemplar","typeLabel":"TYPE_ICTV"}}
{"accession":"GCA_002603405.1","annotationInfo":{"name":"Annotation submitted by Department of Biology, Gonzaga University","provider":"Department of Biology, Gonzaga University","releaseDate":"2020-11-18","stats":{"geneCounts":{"nonCoding":22,"proteinCoding":139,"total":161}}},"assemblyInfo":{"assemblyLevel":"Complete Genome","assemblyMethod":"Newbler and Consed v. Feb-2015","assemblyName":"ASM260340v1","assemblyStatus":"current","assemblyType":"haploid","releaseDate":"2015-09-18","sequencingTech":"Illumina","submitter":"Department of Biology, Gonzaga University"},"assemblyStats":{"contigL50":1,"contigN50":81128,"gcCount":"49997","gcPercent":61.5,"numberOfComponentSequences":1,"numberOfContigs":1,"numberOfScaffolds":1,"scaffoldL50":1,"scaffoldN50":81128,"totalNumberOfChromosomes":1,"totalSequenceLength":"81128","totalUngappedLength":"81128"},"currentAccession":"GCA_002603405.1","organism":{"organismName":"Mycobacterium phage Bricole","taxId":1718601},"sourceDatabase":"SOURCE_DATABASE_GENBANK"}
{"accession":"GCA_002603465.1","annotationInfo":{"name":"Annotation submitted by Pittsburgh Bacteriophage Institute and Department of Biological Sciences, University of Pittsburgh","provider":"Pittsburgh Bacteriophage Institute and Department of Biological Sciences, University of Pittsburgh","releaseDate":"2021-12-01","stats":{"geneCounts":{"nonCoding":12,"proteinCoding":132,"total":144}}},"assemblyInfo":{"assemblyLevel":"Complete Genome","assemblyMethod":"Newbler and Consed v. Feb-2012","assemblyName":"ASM260346v1","assemblyStatus":"current","assemblyType":"haploid","releaseDate":"2013-05-20","sequencingTech":"454","submitter":"Pittsburgh Bacteriophage Institute and Department of Biological Sciences, University of Pittsburgh"},"assemblyStats":{"contigL50":1,"contigN50":76652,"gcCount":"45172","gcPercent":59.0,"genomeCoverage":"160.0x","numberOfComponentSequences":1,"numberOfContigs":1,"numberOfScaffolds":1,"scaffoldL50":1,"scaffoldN50":76652,"totalNumberOfChromosomes":1,"totalSequenceLength":"76652","totalUngappedLength":"76652"},"currentAccession":"GCA_002603465.1","organism":{"organismName":"Mycobacterium phage Breezona","taxId":1327763},"sourceDatabase":"SOURCE_DATABASE_GENBANK"}
{"accession":"GCA_002603825.1","annotationInfo":{"name":"Annotation submitted by Microbiology & Molecular Biology, Brigham Young University","provider":"Microbiology & Molecular Biology, Brigham Young University","releaseDate":"2016-10-07","stats":{"geneCounts":{"proteinCoding":94,"total":94}}},"assemblyInfo":{"assemblyLevel":"Complete Genome","assemblyName":"ASM260382v1","assemblyStatus":"current","assemblyType":"haploid","releaseDate":"2013-09-03","submitter":"Microbiology & Molecular Biology, Brigham Young University"},"assemblyStats":{"contigL50":1,"contigN50":69306,"gcCount":"47730","gcPercent":69.0,"numberOfComponentSequences":1,"numberOfContigs":1,"numberOfScaffolds":1,"scaffoldL50":1,"scaffoldN50":69306,"totalNumberOfChromosomes":1,"totalSequenceLength":"69306","totalUngappedLength":"69306"},"currentAccession":"GCA_002603825.1","organism":{"organismName":"Mycobacterium phage Bane2","taxId":1354509},"sourceDatabase":"SOURCE_DATABASE_GENBANK"}
{"accession":"GCA_002604465.1","annotationInfo":{"name":"Annotation submitted by Laboratorio de Microbiologia Molecular, Facultad de Ciencias Medicas Universidad Nacional de Rosario","provider":"Laboratorio de Microbiologia Molecular, Facultad de Ciencias Medicas Universidad Nacional de Rosario","releaseDate":"2022-05-26","stats":{"geneCounts":{"proteinCoding":100,"total":100}}},"assemblyInfo":{"assemblyLevel":"Complete Genome","assemblyMethod":"DNA Master v. 5.2.2.1","assemblyName":"ASM260446v1","assemblyStatus":"current","assemblyType":"haploid","releaseDate":"2014-02-21","sequencingTech":"454","submitter":"Laboratorio de Microbiologia Molecular, Facultad de Ciencias Medicas Universidad Nacional de Rosario"},"assemblyStats":{"contigL50":1,"contigN50":71565,"gcCount":"50099","gcPercent":70.0,"numberOfComponentSequences":1,"numberOfContigs":1,"numberOfScaffolds":1,"scaffoldL50":1,"scaffoldN50":71565,"totalNumberOfChromosomes":1,"totalSequenceLength":"71565","totalUngappedLength":"71565"},"currentAccession":"GCA_002604465.1","organism":{"organismName":"Mycobacterium phage 40BC","taxId":1463810},"sourceDatabase":"SOURCE_DATABASE_GENBANK"}
{"accession":"GCA_002605145.2","annotationInfo":{"name":"Annotation submitted by Dept. of Biological Sciences and Pittsburgh Bacteriophage Institute, University of Pittsburgh","provider":"Dept. of Biological Sciences and Pittsburgh Bacteriophage Institute, University of Pittsburgh","releaseDate":"2021-12-01","stats":{"geneCounts":{"proteinCoding":103,"total":103}}},"assemblyInfo":{"assemblyLevel":"Complete Genome","assemblyMethod":"PHIRE v. unknown","assemblyName":"ASM260514v2","assemblyStatus":"current","assemblyType":"haploid","releaseDate":"2018-02-15","sequencingTech":"Ion Torrent; Sanger dideoxy sequencing","submitter":"Dept. of Biological Sciences and Pittsburgh Bacteriophage Institute, University of Pittsburgh"},"assemblyStats":{"contigL50":1,"contigN50":69451,"gcCount":"46887","gcPercent":67.5,"numberOfComponentSequences":1,"numberOfContigs":1,"numberOfScaffolds":1,"scaffoldL50":1,"scaffoldN50":69451,"totalNumberOfChromosomes":1,"totalSequenceLength":"69451","totalUngappedLength":"69451"},"currentAccession":"GCA_002605145.2","organism":{"organismName":"Mycobacterium phage Chandler","taxId":1567465},"sourceDatabase":"SOURCE_DATABASE_GENBANK"}
{"accession":"GCA_002605165.1","annotationInfo":{"name":"Annotation submitted by Dept. of Biological Sciences and Pittsburgh Bacteriophage Institute, University of Pittsburgh","provider":"Dept. of Biological Sciences and Pittsburgh Bacteriophage Institute, University of Pittsburgh","releaseDate":"2021-12-01","stats":{"geneCounts":{"nonCoding":25,"proteinCoding":148,"total":173}}},"assemblyInfo":{"assemblyLevel":"Complete Genome","assemblyMethod":"Consed/Newbler v. 15-May-2014","assemblyName":"ASM260516v1","assemblyStatus":"current","assemblyType":"haploid","releaseDate":"2015-01-13","sequencingTech":"Ion Torrent; Sanger dideoxy sequencing","submitter":"Dept. of Biological Sciences and Pittsburgh Bacteriophage Institute, University of Pittsburgh"},"assemblyStats":{"contigL50":1,"contigN50":78229,"gcCount":"44468","gcPercent":57.0,"numberOfComponentSequences":1,"numberOfContigs":1,"numberOfScaffolds":1,"scaffoldL50":1,"scaffoldN50":78229,"totalNumberOfChromosomes":1,"totalSequenceLength":"78229","totalUngappedLength":"78229"},"currentAccession":"GCA_002605165.1","organism":{"organismName":"Mycobacterium phage Cosmo","taxId":1567467},"sourceDatabase":"SOURCE_DATABASE_GENBANK"}
{"accession":"GCA_002605785.1","annotationInfo":{"name":"Annotation submitted by Biological Sciences, University of Pittsburgh","provider":"Biological Sciences, University of Pittsburgh","releaseDate":"2021-12-01","stats":{"geneCounts":{"proteinCoding":99,"total":99}}},"assemblyInfo":{"assemblyLevel":"Complete Genome","assemblyMethod":"Newbler and Consed v. Nov-2014","assemblyName":"ASM260578v1","assemblyStatus":"current","assemblyType":"haploid","releaseDate":"2015-05-01","sequencingTech":"Illumina","submitter":"Biological Sciences, University of Pittsburgh"},"assemblyStats":{"contigL50":1,"contigN50":72109,"gcCount":"49702","gcPercent":69.0,"numberOfComponentSequences":1,"numberOfContigs":1,"numberOfScaffolds":1,"scaffoldL50":1,"scaffoldN50":72109,"totalNumberOfChromosomes":1,"totalSequenceLength":"72109","totalUngappedLength":"72109"},"currentAccession":"GCA_002605785.1","organism":{"organismName":"Mycobacterium phage AlanGrant","taxId":1647307},"sourceDatabase":"SOURCE_DATABASE_GENBANK"}
{"accession":"GCA_002605825.1","annotationInfo":{"name":"Annotation submitted by Biological Sciences, University of Pittsburgh","provider":"Biological Sciences, University of Pittsburgh","releaseDate":"2021-12-01","stats":{"geneCounts":{"proteinCoding":103,"total":103}}},"assemblyInfo":{"assemblyLevel":"Complete Genome","assemblyMethod":"Newbler and Consed v. Nov-2014","assemblyName":"ASM260582v1","assemblyStatus":"current","assemblyType":"haploid","releaseDate":"2015-05-11","sequencingTech":"Illumina","submitter":"Biological Sciences, University of Pittsburgh"},"assemblyStats":{"contigL50":1,"contigN50":68685,"gcCount":"46371","gcPercent":67.5,"numberOfComponentSequences":1,"numberOfContigs":1,"numberOfScaffolds":1,"scaffoldL50":1,"scaffoldN50":68685,"totalNumberOfChromosomes":1,"totalSequenceLength":"68685","totalUngappedLength":"68685"},"currentAccession":"GCA_002605825.1","organism":{"organismName":"Mycobacterium phage Corofin","taxId":1647312},"sourceDatabase":"SOURCE_DATABASE_GENBANK"}
{"accession":"GCA_002606865.1","annotationInfo":{"name":"Annotation submitted by Pittsburgh Bacteriophage Institute and Department of Biological Sciences, University of Pittsburgh","provider":"Pittsburgh Bacteriophage Institute and Department of Biological Sciences, University of Pittsburgh","releaseDate":"2020-09-17","stats":{"geneCounts":{"nonCoding":1,"proteinCoding":99,"total":100}}},"assemblyInfo":{"assemblyLevel":"Complete Genome","assemblyMethod":"Newbler v. Feb-2012; Consed v. Feb-2012","assemblyName":"ASM260686v1","assemblyStatus":"current","assemblyType":"haploid","pairedAssembly":{"accession":"GCF_002606865.1","annotationName":"Annotation submitted by NCBI RefSeq","status":"current"},"releaseDate":"2012-06-19","sequencingTech":"Ion Torrent","submitter":"Pittsburgh Bacteriophage Institute and Department of Biological Sciences, University of Pittsburgh"},"assemblyStats":{"contigL50":1,"contigN50":52494,"gcCount":"32221","gcPercent":61.5,"numberOfComponentSequences":1,"numberOfContigs":1,"numberOfScaffolds":1,"scaffoldL50":1,"scaffoldN50":52494,"totalNumberOfChromosomes":1,"totalSequenceLength":"52494","totalUngappedLength":"52494"},"currentAccession":"GCA_002606865.1","organism":{"organismName":"Mycobacterium phage Astro","taxId":2902840},"pairedAccession":"GCF_002606865.1","sourceDatabase":"SOURCE_DATABASE_GENBANK","typeMaterial":{"typeDisplayText":"ICTV species exemplar","typeLabel":"TYPE_ICTV"}}
{"accession":"GCA_002607385.1","annotationInfo":{"name":"Annotation submitted by Department of Biology, Gettysburg College","provider":"Department of Biology, Gettysburg College","releaseDate":"2021-12-01","stats":{"geneCounts":{"proteinCoding":62,"total":62}}},"assemblyInfo":{"assemblyLevel":"Complete Genome","assemblyMethod":"Newbler and Consed v. Feb-2014","assemblyName":"ASM260738v1","assemblyStatus":"current","assemblyType":"haploid","releaseDate":"2015-09-18","sequencingTech":"454","submitter":"Department of Biology, Gettysburg College"},"assemblyStats":{"contigL50":1,"contigN50":41893,"gcCount":"27900","gcPercent":66.5,"numberOfComponentSequences":1,"numberOfContigs":1,"numberOfScaffolds":1,"scaffoldL50":1,"scaffoldN50":41893,"totalNumberOfChromosomes":1,"totalSequenceLength":"41893","totalUngappedLength":"41893"},"currentAccession":"GCA_002607385.1","organism":{"organismName":"Mycobacterium phage Annihilator","taxId":1701801},"sourceDatabase":"SOURCE_DATABASE_GENBANK"}
{"accession":"GCA_002609645.1","annotationInfo":{"name":"Annotation submitted by Biological Sciences, University of PIttsburgh","provider":"Biological Sciences, University of PIttsburgh","releaseDate":"2021-12-01","stats":{"geneCounts":{"nonCoding":1,"proteinCoding":94,"total":95}}},"assemblyInfo":{"assemblyLevel":"Complete Genome","assemblyMethod":"Newbler and Consed v. Nov-2012","assemblyName":"ASM260964v1","assemblyStatus":"current","assemblyType":"haploid","releaseDate":"2016-04-06","sequencingTech":"Ion Torrent","submitter":"Biological Sciences, University of PIttsburgh"},"assemblyStats":{"contigL50":1,"contigN50":53932,"gcCount":"34009","gcPercent":63.0,"numberOfComponentSequences":1,"numberOfContigs":1,"numberOfScaffolds":1,"scaffoldL50":1,"scaffoldN50":53932,"totalNumberOfChromosomes":1,"totalSequenceLength":"53932","totalUngappedLength":"53932"},"currentAccession":"GCA_002609645.1","organism":{"organismName":"Mycobacterium phage ChipMunk","taxId":1821722},"sourceDatabase":"SOURCE_DATABASE_GENBANK"}
{"accession":"GCA_002611745.1","annotationInfo":{"name":"Annotation submitted by Env & Biol Sci, U. Maine at Machias","provider":"Env & Biol Sci, U. Maine at Machias","releaseDate":"2021-12-01","stats":{"geneCounts":{"proteinCoding":91,"total":91}}},"assemblyInfo":{"assemblyLevel":"Complete Genome","assemblyMethod":"Newbler and Consed v. Feb-2011","assemblyName":"ASM261174v1","assemblyStatus":"current","assemblyType":"haploid","pairedAssembly":{"accession":"GCF_002611745.1","annotationName":"Annotation submitted by NCBI RefSeq","status":"suppressed"},"releaseDate":"2016-07-20","sequencingTech":"Illumina","submitter":"Env & Biol Sci, U. Maine at Machias"},"assemblyStats":{"contigL50":1,"contigN50":53622,"gcCount":"34082","gcPercent":63.5,"numberOfComponentSequences":1,"numberOfContigs":1,"numberOfScaffolds":1,"scaffoldL50":1,"scaffoldN50":53622,"totalNumberOfChromosomes":1,"totalSequenceLength":"53622","totalUngappedLength":"53622"},"currentAccession":"GCA_002611745.1","organism":{"organismName":"Mycobacterium phage Bircsak","taxId":1873903},"pairedAccession":"GCF_002611745.1","sourceDatabase":"SOURCE_DATABASE_GENBANK"}
{"accession":"GCA_002611985.1","annotationInfo":{"name":"Annotation submitted by Molecular and Biomedical Sciences, University of Maine","provider":"Molecular and Biomedical Sciences, University of Maine","releaseDate":"2020-09-17","stats":{"geneCounts":{"proteinCoding":85,"total":85}}},"assemblyInfo":{"assemblyLevel":"Complete Genome","assemblyMethod":"Newbler and Consed v. Dec-2013","assemblyName":"ASM261198v1","assemblyStatus":"current","assemblyType":"haploid","releaseDate":"2016-10-03","sequencingTech":"Illumina","submitter":"Molecular and Biomedical Sciences, University of Maine"},"assemblyStats":{"contigL50":1,"contigN50":51274,"gcCount":"32649","gcPercent":63.5,"numberOfComponentSequences":1,"numberOfContigs":1,"numberOfScaffolds":1,"scaffoldL50":1,"scaffoldN50":51274,"totalNumberOfChromosomes":1,"totalSequenceLength":"51274","totalUngappedLength":"51274"},"currentAccession":"GCA_002611985.1","organism":{"organismName":"Mycobacterium phage Badger","taxId":1881140},"sourceDatabase":"SOURCE_DATABASE_GENBANK"}
{"accession":"GCA_002612205.1","annotationInfo":{"name":"Annotation submitted by Department of Biology, Gettysburg College","provider":"Department of Biology, Gettysburg College","releaseDate":"2021-12-01","stats":{"geneCounts":{"proteinCoding":87,"total":87}}},"assemblyInfo":{"assemblyLevel":"Complete Genome","assemblyMethod":"Newbler and Consed v. Jan-2016","assemblyName":"ASM261220v1","assemblyStatus":"current","assemblyType":"haploid","releaseDate":"2016-09-16","sequencingTech":"Illumina","submitter":"Department of Biology, Gettysburg College"},"assemblyStats":{"contigL50":1,"contigN50":51646,"gcCount":"32887","gcPercent":63.5,"numberOfComponentSequences":1,"numberOfContigs":1,"numberOfScaffolds":1,"scaffoldL50":1,"scaffoldN50":51646,"totalNumberOfChromosomes":1,"totalSequenceLength":"51646","totalUngappedLength":"51646"},"currentAccession":"GCA_002612205.1","organism":{"organismName":"Mycobacterium phage Bigfoot","taxId":1897425},"sourceDatabase":"SOURCE_DATABASE_GENBANK"}
{"accession":"GCA_002612565.1","annotationInfo":{"name":"Annotation submitted by Dept. of Biology and Chemistry, Nyack College","provider":"Dept. of Biology and Chemistry, Nyack College","releaseDate":"2022-05-26","stats":{"geneCounts":{"proteinCoding":97,"total":97}}},"assemblyInfo":{"assemblyLevel":"Complete Genome","assemblyMethod":"Newbler and Consed v. Jan-2016","assemblyName":"ASM261256v1","assemblyStatus":"current","assemblyType":"haploid","releaseDate":"2016-10-28","sequencingTech":"Illumina","submitter":"Dept. of Biology and Chemistry, Nyack College"},"assemblyStats":{"contigL50":1,"contigN50":53111,"gcCount":"33708","gcPercent":63.5,"numberOfComponentSequences":1,"numberOfContigs":1,"numberOfScaffolds":1,"scaffoldL50":1,"scaffoldN50":53111,"totalNumberOfChromosomes":1,"totalSequenceLength":"53111","totalUngappedLength":"53111"},"currentAccession":"GCA_002612565.1","organism":{"organismName":"Mycobacterium phage Baehexic","taxId":1897448},"sourceDatabase":"SOURCE_DATABASE_GENBANK"}
{"accession":"GCA_002612585.1","annotationInfo":{"name":"Annotation submitted by Dept. of Biology and Chemistry, Nyack College","provider":"Dept. of Biology and Chemistry, Nyack College","releaseDate":"2021-12-01","stats":{"geneCounts":{"proteinCoding":97,"total":97}}},"assemblyInfo":{"assemblyLevel":"Complete Genome","assemblyMethod":"Newbler and Consed v. Dec-2015","assemblyName":"ASM261258v1","assemblyStatus":"current","assemblyType":"haploid","releaseDate":"2016-10-28","sequencingTech":"Illumina","submitter":"Dept. of Biology and Chemistry, Nyack College"},"assemblyStats":{"contigL50":1,"contigN50":52659,"gcCount":"33603","gcPercent":64.0,"numberOfComponentSequences":1,"numberOfContigs":1,"numberOfScaffolds":1,"scaffoldL50":1,"scaffoldN50":52659,"totalNumberOfChromosomes":1,"totalSequenceLength":"52659","totalUngappedLength":"52659"},"currentAccession":"GCA_002612585.1","organism":{"organismName":"Mycobacterium phage CactusRose","taxId":1897449},"sourceDatabase":"SOURCE_DATABASE_GENBANK"}
{"accession":"GCA_002612645.1","annotationInfo":{"name":"Annotation submitted by Biology, University of Wisconsin-River Falls","provider":"Biology, University of Wisconsin-River Falls","releaseDate":"2021-12-01","stats":{"geneCounts":{"nonCoding":1,"proteinCoding":92,"total":93}}},"assemblyInfo":{"assemblyLevel":"Complete Genome","assemblyMethod":"Newbler and Consed v. Dec-2013","assemblyName":"ASM261264v1","assemblyStatus":"current","assemblyType":"haploid","pairedAssembly":{"accession":"GCF_002612645.1","annotationName":"Annotation submitted by NCBI RefSeq","status":"current"},"releaseDate":"2016-10-03","sequencingTech":"Illumina","submitter":"Biology, University of Wisconsin-River Falls"},"assemblyStats":{"contigL50":1,"contigN50":50657,"gcCount":"32195","gcPercent":63.5,"numberOfComponentSequences":1,"numberOfContigs":1,"numberOfScaffolds":1,"scaffoldL50":1,"scaffoldN50":50657,"totalNumberOfChromosomes":1,"totalSequenceLength":"50657","totalUngappedLength":"50657"},"currentAccession":"GCA_002612645.1","organism":{"organismName":"Mycobacterium phage BabyRay","taxId":1897486},"pairedAccession":"GCF_002612645.1","sourceDatabase":"SOURCE_DATABASE_GENBANK","typeMaterial":{"typeDisplayText":"ICTV species exemplar","typeLabel":"TYPE_ICTV"}}
{"accession":"GCA_002612825.1","annotationInfo":{"name":"Annotation submitted by Division of Natural and Health Sciences, Seton Hill University","provider":"Division of Natural and Health Sciences, Seton Hill University","releaseDate":"2020-09-17","stats":{"geneCounts":{"proteinCoding":89,"total":89}}},"assemblyInfo":{"assemblyLevel":"Complete Genome","assemblyMethod":"Newbler and Consed v. Feb-2016","assemblyName":"ASM261282v1","assemblyStatus":"current","assemblyType":"haploid","releaseDate":"2016-10-03","sequencingTech":"Illumina","submitter":"Division of Natural and Health Sciences, Seton Hill University"},"assemblyStats":{"contigL50":1,"contigN50":51376,"gcCount":"32872","gcPercent":64.0,"numberOfComponentSequences":1,"numberOfContigs":1,"numberOfScaffolds":1,"scaffoldL50":1,"scaffoldN50":51376,"totalNumberOfChromosomes":1,"totalSequenceLength":"51376","totalUngappedLength":"51376"},"currentAccession":"GCA_002612825.1","organism":{"organismName":"Mycobacterium phage Cocoaberry","taxId":1897499},"sourceDatabase":"SOURCE_DATABASE_GENBANK"}
{"accession":"GCA_002614685.1","annotationInfo":{"name":"Annotation submitted by Biology Department, University of Wisconsin-River Falls","provider":"Biology Department, University of Wisconsin-River Falls","releaseDate":"2021-01-22","stats":{"geneCounts":{"proteinCoding":77,"total":77}}},"assemblyInfo":{"assemblyLevel":"Complete Genome","assemblyMethod":"Newbler and Consed v. Jun-2013","assemblyName":"ASM261468v1","assemblyStatus":"current","assemblyType":"haploid","pairedAssembly":{"accession":"GCF_002614685.1","annotationName":"Annotation submitted by NCBI RefSeq","status":"current"},"releaseDate":"2016-11-14","sequencingTech":"454","submitter":"Biology Department, University of Wisconsin-River Falls"},"assemblyStats":{"contigL50":1,"contigN50":56439,"gcCount":"37863","gcPercent":67.0,"numberOfComponentSequences":1,"numberOfContigs":1,"numberOfScaffolds":1,"scaffoldL50":1,"scaffoldN50":56439,"totalNumberOfChromosomes":1,"totalSequenceLength":"56439","totalUngappedLength":"56439"},"currentAccession":"GCA_002614685.1","organism":{"organismName":"Mycobacterium phage Amelie","taxId":1913035},"pairedAccession":"GCF_002614685.1","sourceDatabase":"SOURCE_DATABASE_GENBANK","typeMaterial":{"typeDisplayText":"ICTV species exemplar","typeLabel":"TYPE_ICTV"}}
{"accession":"GCA_002614705.1","annotationInfo":{"name":"Annotation submitted by Biology, University of Wisconsin-River Falls","provider":"Biology, University of Wisconsin-River Falls","releaseDate":"2020-09-17","stats":{"geneCounts":{"proteinCoding":88,"total":88}}},"assemblyInfo":{"assemblyLevel":"Complete Genome","assemblyMethod":"Newbler and Consed v. Jun-2013","assemblyName":"ASM261470v1","assemblyStatus":"current","assemblyType":"haploid","releaseDate":"2016-11-14","sequencingTech":"454","submitter":"Biology, University of Wisconsin-River Falls"},"assemblyStats":{"contigL50":1,"contigN50":51374,"gcCount":"32807","gcPercent":64.0,"numberOfComponentSequences":1,"numberOfContigs":1,"numberOfScaffolds":1,"scaffoldL50":1,"scaffoldN50":51374,"totalNumberOfChromosomes":1,"totalSequenceLength":"51374","totalUngappedLength":"51374"},"currentAccession":"GCA_002614705.1","organism":{"organismName":"Mycobacterium phage Broseidon","taxId":1913036},"sourceDatabase":"SOURCE_DATABASE_GENBANK"}
{"accession":"GCA_002614805.1","annotationInfo":{"name":"Annotation submitted by Dept. of Biology and Chemistry, Nyack College","provider":"Dept. of Biology and Chemistry, Nyack College","releaseDate":"2020-09-17","stats":{"geneCounts":{"proteinCoding":88,"total":88}}},"assemblyInfo":{"assemblyLevel":"Complete Genome","assemblyMethod":"Newbler and Consed v. Sep-2015","assemblyName":"ASM261480v1","assemblyStatus":"current","assemblyType":"haploid","releaseDate":"2016-11-14","sequencingTech":"Illumina","submitter":"Dept. of Biology and Chemistry, Nyack College"},"assemblyStats":{"contigL50":1,"contigN50":51372,"gcCount":"32830","gcPercent":64.0,"numberOfComponentSequences":1,"numberOfContigs":1,"numberOfScaffolds":1,"scaffoldL50":1,"scaffoldN50":51372,"totalNumberOfChromosomes":1,"totalSequenceLength":"51372","totalUngappedLength":"51372"},"currentAccession":"GCA_002614805.1","organism":{"organismName":"Mycobacterium phage Albee","taxId":1913041},"sourceDatabase":"SOURCE_DATABASE_GENBANK"}
{"accession":"GCA_002615705.1","annotationInfo":{"name":"Annotation submitted by Department of Biological Sciences, University of Pittsburgh","provider":"Department of Biological Sciences, University of Pittsburgh","releaseDate":"2020-09-17","stats":{"geneCounts":{"proteinCoding":88,"total":88}}},"assemblyInfo":{"assemblyLevel":"Complete Genome","assemblyMethod":"unknown v. unknown","assemblyName":"ASM261570v1","assemblyStatus":"current","assemblyType":"haploid","releaseDate":"2016-11-18","sequencingTech":"454; Sanger dideoxy sequencing","submitter":"Department of Biological Sciences, University of Pittsburgh"},"assemblyStats":{"contigL50":1,"contigN50":51381,"gcCount":"32809","gcPercent":64.0,"numberOfComponentSequences":1,"numberOfContigs":1,"numberOfScaffolds":1,"scaffoldL50":1,"scaffoldN50":51381,"totalNumberOfChromosomes":1,"totalSequenceLength":"51381","totalUngappedLength":"51381"},"currentAccession":"GCA_002615705.1","organism":{"organismName":"Mycobacterium phage Abdiel","taxId":1916112},"sourceDatabase":"SOURCE_DATABASE_GENBANK"}
{"accession":"GCA_002615725.1","annotationInfo":{"name":"Annotation submitted by Department of Biological Sciences, University of Pittsburgh","provider":"Department of Biological Sciences, University of Pittsburgh","releaseDate":"2020-09-17","stats":{"geneCounts":{"proteinCoding":86,"total":86}}},"assemblyInfo":{"assemblyLevel":"Complete Genome","assemblyMethod":"Newbler and Consed v. Jan-2013","assemblyName":"ASM261572v1","assemblyStatus":"current","assemblyType":"haploid","releaseDate":"2016-11-18","sequencingTech":"Ion Torrent; Sanger dideoxy sequencing","submitter":"Department of Biological Sciences, University of Pittsburgh"},"assemblyStats":{"contigL50":1,"contigN50":51433,"gcCount":"32749","gcPercent":63.5,"numberOfComponentSequences":1,"numberOfContigs":1,"numberOfScaffolds":1,"scaffoldL50":1,"scaffoldN50":51433,"totalNumberOfChromosomes":1,"totalSequenceLength":"51433","totalUngappedLength":"51433"},"currentAccession":"GCA_002615725.1","organism":{"organismName":"Mycobacterium phage Achebe","taxId":1916113},"sourceDatabase":"SOURCE_DATABASE_GENBANK"}
{"accession":"GCA_002615745.1","annotationInfo":{"name":"Annotation submitted by Department of Biological Sciences, University of Pittsburgh","provider":"Department of Biological Sciences, University of Pittsburgh","releaseDate":"2020-09-17","stats":{"geneCounts":{"proteinCoding":88,"total":88}}},"assemblyInfo":{"assemblyLevel":"Complete Genome","assemblyMethod":"Newbler and Consed v. Jun-2013","assemblyName":"ASM261574v1","assemblyStatus":"current","assemblyType":"haploid","releaseDate":"2016-11-18","sequencingTech":"Illumina","submitter":"Department of Biological Sciences, University of Pittsburgh"},"assemblyStats":{"contigL50":1,"contigN50":51374,"gcCount":"32829","gcPercent":64.0,"numberOfComponentSequences":1,"numberOfContigs":1,"numberOfScaffolds":1,"scaffoldL50":1,"scaffoldN50":51374,"totalNumberOfChromosomes":1,"totalSequenceLength":"51374","totalUngappedLength":"51374"},"currentAccession":"GCA_002615745.1","organism":{"organismName":"Mycobacterium phage Bruiser","taxId":1916114},"sourceDatabase":"SOURCE_DATABASE_GENBANK"}
{"accession":"GCA_002617505.1","annotationInfo":{"name":"Annotation submitted by Biological Sciences, University of PIttsburgh","provider":"Biological Sciences, University of PIttsburgh","releaseDate":"2021-12-01","stats":{"geneCounts":{"proteinCoding":84,"total":84}}},"assemblyInfo":{"assemblyLevel":"Complete Genome","assemblyName":"ASM261750v1","assemblyStatus":"current","assemblyType":"haploid","pairedAssembly":{"accession":"GCF_002617505.1","annotationName":"Annotation submitted by NCBI RefSeq","status":"suppressed"},"releaseDate":"2016-12-22","submitter":"Biological Sciences, University of PIttsburgh"},"assemblyStats":{"contigL50":1,"contigN50":50864,"gcCount":"32520","gcPercent":64.0,"numberOfComponentSequences":1,"numberOfContigs":1,"numberOfScaffolds":1,"scaffoldL50":1,"scaffoldN50":50864,"totalNumberOfChromosomes":1,"totalSequenceLength":"50864","totalUngappedLength":"50864"},"currentAccession":"GCA_002617505.1","organism":{"organismName":"Mycobacterium phage Blue","taxId":1927019},"pairedAccession":"GCF_002617505.1","sourceDatabase":"SOURCE_DATABASE_GENBANK"}
{"accession":"GCA_002617585.1","annotationInfo":{"name":"Annotation submitted by Department of Biological Sciences, University of Pittsburgh","provider":"Department of Biological Sciences, University of Pittsburgh","releaseDate":"2020-09-17","stats":{"geneCounts":{"proteinCoding":88,"total":88}}},"assemblyInfo":{"assemblyLevel":"Complete Genome","assemblyMethod":"Newbler and Consed v. Apr-2013","assemblyName":"ASM261758v1","assemblyStatus":"current","assemblyType":"haploid","releaseDate":"2016-12-13","sequencingTech":"Illumina","submitter":"Department of Biological Sciences, University of Pittsburgh"},"assemblyStats":{"contigL50":1,"contigN50":51397,"gcCount":"32849","gcPercent":64.0,"numberOfComponentSequences":1,"numberOfContigs":1,"numberOfScaffolds":1,"scaffoldL50":1,"scaffoldN50":51397,"totalNumberOfChromosomes":1,"totalSequenceLength":"51397","totalUngappedLength":"51397"},"currentAccession":"GCA_002617585.1","organism":{"organismName":"Mycobacterium phage BubbleTrouble","taxId":1927023},"sourceDatabase":"SOURCE_DATABASE_GENBANK"}
{"accession":"GCA_002617605.1","annotationInfo":{"name":"Annotation submitted by Department of Biological Sciences, University of Pittsburgh","provider":"Department of Biological Sciences, University of Pittsburgh","releaseDate":"2020-09-17","stats":{"geneCounts":{"proteinCoding":87,"total":87}}},"assemblyInfo":{"assemblyLevel":"Complete Genome","assemblyMethod":"Newbler and Consed v. Apr-2013","assemblyName":"ASM261760v1","assemblyStatus":"current","assemblyType":"haploid","pairedAssembly":{"accession":"GCF_002617605.1","annotationName":"Annotation submitted by NCBI RefSeq","status":"current"},"releaseDate":"2016-12-13","sequencingTech":"Illumina; Sanger dideoxy sequencing","submitter":"Department of Biological Sciences, University of Pittsburgh"},"assemblyStats":{"contigL50":1,"contigN50":51131,"gcCount":"32695","gcPercent":64.0,"numberOfComponentSequences":1,"numberOfContigs":1,"numberOfScaffolds":1,"scaffoldL50":1,"scaffoldN50":51131,"totalNumberOfChromosomes":1,"totalSequenceLength":"51131","totalUngappedLength":"51131"},"currentAccession":"GCA_002617605.1","organism":{"organismName":"Mycobacterium phage Camperdownii","taxId":1927024},"pairedAccession":"GCF_002617605.1","sourceDatabase":"SOURCE_DATABASE_GENBANK","typeMaterial":{"typeDisplayText":"ICTV species exemplar","typeLabel":"TYPE_ICTV"}}
{"accession":"GCA_002617625.1","annotationInfo":{"name":"Annotation submitted by Department of Biological Sciences, University of Pittsburgh","provider":"Department of Biological Sciences, University of Pittsburgh","releaseDate":"2020-09-17","stats":{"geneCounts":{"proteinCoding":88,"total":88}}},"assemblyInfo":{"assemblyLevel":"Complete Genome","assemblyMethod":"Newbler and Consed v. Jun-2013","assemblyName":"ASM261762v1","assemblyStatus":"current","assemblyType":"haploid","releaseDate":"2016-12-13","sequencingTech":"Illumina","submitter":"Department of Biological Sciences, University of Pittsburgh"},"assemblyStats":{"contigL50":1,"contigN50":51372,"gcCount":"32834","gcPercent":64.0,"numberOfComponentSequences":1,"numberOfContigs":1,"numberOfScaffolds":1,"scaffoldL50":1,"scaffoldN50":51372,"totalNumberOfChromosomes":1,"totalSequenceLength":"51372","totalUngappedLength":"51372"},"currentAccession":"GCA_002617625.1","organism":{"organismName":"Mycobacterium phage Clarenza","taxId":1927025},"sourceDatabase":"SOURCE_DATABASE_GENBANK"}
{"accession":"GCA_002617885.1","annotationInfo":{"name":"Annotation submitted by Biology, Washington University in St. Louis","provider":"Biology, Washington University in St. Louis","releaseDate":"2021-01-22","stats":{"geneCounts":{"nonCoding":1,"proteinCoding":94,"total":95}}},"assemblyInfo":{"assemblyLevel":"Complete Genome","assemblyMethod":"Newbler and Consed v. Mar-2012","assemblyName":"ASM261788v1","assemblyStatus":"current","assemblyType":"haploid","releaseDate":"2017-01-13","sequencingTech":"454","submitter":"Biology, Washington University in St. Louis"},"assemblyStats":{"contigL50":1,"contigN50":59707,"gcCount":"39738","gcPercent":66.5,"numberOfComponentSequences":1,"numberOfContigs":1,"numberOfScaffolds":1,"scaffoldL50":1,"scaffoldN50":59707,"totalNumberOfChromosomes":1,"totalSequenceLength":"59707","totalUngappedLength":"59707"},"currentAccession":"GCA_002617885.1","organism":{"organismName":"Mycobacterium phage CREW","taxId":1932363},"sourceDatabase":"SOURCE_DATABASE_GENBANK"}
{"accession":"GCA_002618105.1","annotationInfo":{"name":"Annotation submitted by Department of Biological Sciences, University of Pittsburgh","provider":"Department of Biological Sciences, University of Pittsburgh","releaseDate":"2021-12-01","stats":{"geneCounts":{"nonCoding":2,"proteinCoding":143,"total":145}}},"assemblyInfo":{"assemblyLevel":"Complete Genome","assemblyMethod":"Newbler and Consed v. Nov-2015","assemblyName":"ASM261810v1","assemblyStatus":"current","assemblyType":"haploid","releaseDate":"2017-01-10","sequencingTech":"Illumina","submitter":"Department of Biological Sciences, University of Pittsburgh"},"assemblyStats":{"contigL50":1,"contigN50":76483,"gcCount":"48170","gcPercent":63.0,"numberOfComponentSequences":1,"numberOfContigs":1,"numberOfScaffolds":1,"scaffoldL50":1,"scaffoldN50":76483,"totalNumberOfChromosomes":1,"totalSequenceLength":"76483","totalUngappedLength":"76483"},"currentAccession":"GCA_002618105.1","organism":{"organismName":"Mycobacterium phage CrystalP","taxId":1932894},"sourceDatabase":"SOURCE_DATABASE_GENBANK"}
{"accession":"GCA_002618125.1","annotationInfo":{"name":"Annotation submitted by Department of Biological Sciences, University of North Texas","provider":"Department of Biological Sciences, University of North Texas","releaseDate":"2019-05-10","stats":{"geneCounts":{"proteinCoding":100,"total":100}}},"assemblyInfo":{"assemblyLevel":"Complete Genome","assemblyMethod":"Newbler and Consed v. Dec-2013","assemblyName":"ASM261812v1","assemblyStatus":"current","assemblyType":"haploid","pairedAssembly":{"accession":"GCF_002618125.1","annotationName":"Annotation submitted by NCBI RefSeq","status":"current"},"releaseDate":"2017-01-13","sequencingTech":"Ion Torrent","submitter":"Department of Biological Sciences, University of North Texas"},"assemblyStats":{"contigL50":1,"contigN50":57647,"gcCount":"35381","gcPercent":61.5,"numberOfComponentSequences":1,"numberOfContigs":1,"numberOfScaffolds":1,"scaffoldL50":1,"scaffoldN50":57647,"totalNumberOfChromosomes":1,"totalSequenceLength":"57647","totalUngappedLength":"57647"},"currentAccession":"GCA_002618125.1","organism":{"organismName":"Mycobacterium phage Bubbles123","taxId":1932895},"pairedAccession":"GCF_002618125.1","sourceDatabase":"SOURCE_DATABASE_GENBANK","typeMaterial":{"typeDisplayText":"ICTV species exemplar","typeLabel":"TYPE_ICTV"}}
{"accession":"GCA_002623405.1","annotationInfo":{"name":"Annotation submitted by Pittsburgh Bacteriophage Institute and Department of Biological Sciences, University of Pittsburgh","provider":"Pittsburgh Bacteriophage Institute and Department of Biological Sciences, University of Pittsburgh","releaseDate":"2021-12-01","stats":{"geneCounts":{"proteinCoding":92,"total":92}}},"assemblyInfo":{"assemblyLevel":"Complete Genome","assemblyMethod":"first assembly Newbler, subsequent with phred/phrap/consed version 18","assemblyName":"ASM262340v1","assemblyStatus":"current","assemblyType":"haploid","releaseDate":"2011-11-01","sequencingTech":"454","submitter":"Pittsburgh Bacteriophage Institute and Department of Biological Sciences, University of Pittsburgh"},"assemblyStats":{"contigL50":1,"contigN50":67436,"gcCount":"46526","gcPercent":69.0,"numberOfComponentSequences":1,"numberOfContigs":1,"numberOfScaffolds":1,"scaffoldL50":1,"scaffoldN50":67436,"totalNumberOfChromosomes":1,"totalSequenceLength":"67436","totalUngappedLength":"67436"},"currentAccession":"GCA_002623405.1","organism":{"organismName":"Mycobacterium phage Ares","taxId":1089112},"sourceDatabase":"SOURCE_DATABASE_GENBANK"}
{"accession":"GCA_002623425.1","annotationInfo":{"name":"Annotation submitted by Pittsburgh Bacteriophage Institute and Department of Biological Sciences, University of Pittsburgh","provider":"Pittsburgh Bacteriophage Institute and Department of Biological Sciences, University of Pittsburgh","releaseDate":"2021-12-01","stats":{"geneCounts":{"proteinCoding":105,"total":105}}},"assemblyInfo":{"assemblyLevel":"Complete Genome","assemblyMethod":"first assembly Newbler, subsequent with phred/phrap/consed version 18","assemblyName":"ASM262342v1","assemblyStatus":"current","assemblyType":"haploid","pairedAssembly":{"accession":"GCF_002623425.1","annotationName":"Annotation submitted by NCBI RefSeq","status":"current"},"releaseDate":"2011-11-01","sequencingTech":"454","submitter":"Pittsburgh Bacteriophage Institute and Department of Biological Sciences, University of Pittsburgh"},"assemblyStats":{"contigL50":1,"contigN50":69409,"gcCount":"46869","gcPercent":67.5,"numberOfComponentSequences":1,"numberOfContigs":1,"numberOfScaffolds":1,"scaffoldL50":1,"scaffoldN50":69409,"totalNumberOfChromosomes":1,"totalSequenceLength":"69409","totalUngappedLength":"69409"},"currentAccession":"GCA_002623425.1","organism":{"organismName":"Mycobacterium phage Athena","taxId":1089113},"pairedAccession":"GCF_002623425.1","sourceDatabase":"SOURCE_DATABASE_GENBANK","typeMaterial":{"typeDisplayText":"ICTV species exemplar","typeLabel":"TYPE_ICTV"}}
{"accession":"GCA_002623725.1","annotationInfo":{"name":"Annotation submitted by Biological Sciences, University of Pittsburgh","provider":"Biological Sciences, University of Pittsburgh","releaseDate":"2021-12-01","stats":{"geneCounts":{"proteinCoding":101,"total":101}}},"assemblyInfo":{"assemblyLevel":"Complete Genome","assemblyMethod":"Newbler and Consed v. Dec-2011","assemblyName":"ASM262372v1","assemblyStatus":"current","assemblyType":"haploid","releaseDate":"2017-07-06","sequencingTech":"Ion Torrent","submitter":"Biological Sciences, University of Pittsburgh"},"assemblyStats":{"contigL50":1,"contigN50":68714,"gcCount":"45694","gcPercent":66.5,"numberOfComponentSequences":1,"numberOfContigs":1,"numberOfScaffolds":1,"scaffoldL50":1,"scaffoldN50":68714,"totalNumberOfChromosomes":1,"totalSequenceLength":"68714","totalUngappedLength":"68714"},"currentAccession":"GCA_002623725.1","organism":{"organismName":"Mycobacterium phage BlackStallion","taxId":1983574},"sourceDatabase":"SOURCE_DATABASE_GENBANK"}
{"accession":"GCA_002624025.3","annotationInfo":{"name":"Annotation submitted by Pittsburgh Bacteriophage Institute and Department of Biological Sciences, University of Pittsburgh","provider":"Pittsburgh Bacteriophage Institute and Department of Biological Sciences, University of Pittsburgh","releaseDate":"2020-11-18","stats":{"geneCounts":{"nonCoding":21,"proteinCoding":132,"total":153}}},"assemblyInfo":{"assemblyLevel":"Complete Genome","assemblyMethod":"Newbler and phred/phrap/consed version 20","assemblyName":"ASM262402v3","assemblyStatus":"current","assemblyType":"haploid","pairedAssembly":{"accession":"GCF_002624025.1","annotationName":"Annotation submitted by NCBI RefSeq","status":"current"},"releaseDate":"2018-04-11","sequencingTech":"454","submitter":"Pittsburgh Bacteriophage Institute and Department of Biological Sciences, University of Pittsburgh"},"assemblyStats":{"contigL50":1,"contigN50":80228,"gcCount":"49437","gcPercent":61.5,"numberOfComponentSequences":1,"numberOfContigs":1,"numberOfScaffolds":1,"scaffoldL50":1,"scaffoldN50":80228,"totalNumberOfChromosomes":1,"totalSequenceLength":"80228","totalUngappedLength":"80228"},"currentAccession":"GCA_002624025.3","organism":{"infraspecificNames":{"strain":"Bongo"},"organismName":"Mycobacterium phage Bongo","taxId":1088864},"pairedAccession":"GCF_002624025.1","sourceDatabase":"SOURCE_DATABASE_GENBANK","typeMaterial":{"typeDisplayText":"ICTV species exemplar","typeLabel":"TYPE_ICTV"}}
{"accession":"GCA_002625305.1","annotationInfo":{"name":"Annotation submitted by Biology, Ouachita Baptist University","provider":"Biology, Ouachita Baptist University","releaseDate":"2021-12-01","stats":{"geneCounts":{"proteinCoding":81,"total":81}}},"assemblyInfo":{"assemblyLevel":"Complete Genome","assemblyMethod":"Newbler and Consed v. Feb-2011","assemblyName":"ASM262530v1","assemblyStatus":"current","assemblyType":"haploid","releaseDate":"2017-06-23","sequencingTech":"Illumina","submitter":"Biology, Ouachita Baptist University"},"assemblyStats":{"contigL50":1,"contigN50":48639,"gcCount":"32533","gcPercent":67.0,"numberOfComponentSequences":1,"numberOfContigs":1,"numberOfScaffolds":1,"scaffoldL50":1,"scaffoldN50":48639,"totalNumberOfChromosomes":1,"totalSequenceLength":"48639","totalUngappedLength":"48639"},"currentAccession":"GCA_002625305.1","organism":{"organismName":"Mycobacterium phage Bogie","taxId":2014350},"sourceDatabase":"SOURCE_DATABASE_GENBANK"}
{"accession":"GCA_002625605.1","annotationInfo":{"name":"Annotation submitted by Department of Biology, Hope College","provider":"Department of Biology, Hope College","releaseDate":"2020-11-18","stats":{"geneCounts":{"proteinCoding":97,"total":97}}},"assemblyInfo":{"assemblyLevel":"Complete Genome","assemblyMethod":"Newbler and Consed v. Feb-2017","assemblyName":"ASM262560v1","assemblyStatus":"current","assemblyType":"haploid","pairedAssembly":{"accession":"GCF_002625605.1","annotationName":"Annotation submitted by NCBI RefSeq","status":"current"},"releaseDate":"2017-08-16","sequencingTech":"Illumina","submitter":"Department of Biology, Hope College"},"assemblyStats":{"contigL50":1,"contigN50":62236,"gcCount":"41354","gcPercent":66.5,"numberOfComponentSequences":1,"numberOfContigs":1,"numberOfScaffolds":1,"scaffoldL50":1,"scaffoldN50":62236,"totalNumberOfChromosomes":1,"totalSequenceLength":"62236","totalUngappedLength":"62236"},"currentAccession":"GCA_002625605.1","organism":{"organismName":"Mycobacterium phage Amgine","taxId":2015817},"pairedAccession":"GCF_002625605.1","sourceDatabase":"SOURCE_DATABASE_GENBANK","typeMaterial":{"typeDisplayText":"ICTV species exemplar","typeLabel":"TYPE_ICTV"}}
{"accession":"GCA_002625625.1","annotationInfo":{"name":"Annotation submitted by Department of Biology, Gonzaga University","provider":"Department of Biology, Gonzaga University","releaseDate":"2020-11-18","stats":{"geneCounts":{"nonCoding":2,"proteinCoding":100,"total":102}}},"assemblyInfo":{"assemblyLevel":"Complete Genome","assemblyMethod":"Newbler and Consed v. Feb-2015","assemblyName":"ASM262562v1","assemblyStatus":"current","assemblyType":"haploid","releaseDate":"2017-08-16","sequencingTech":"Illumina","submitter":"Department of Biology, Gonzaga University"},"assemblyStats":{"contigL50":1,"contigN50":60813,"gcCount":"40301","gcPercent":66.5,"numberOfComponentSequences":1,"numberOfContigs":1,"numberOfScaffolds":1,"scaffoldL50":1,"scaffoldN50":60813,"totalNumberOfChromosomes":1,"totalSequenceLength":"60813","totalUngappedLength":"60813"},"currentAccession":"GCA_002625625.1","organism":{"organismName":"Mycobacterium phage Cain","taxId":2015818},"sourceDatabase":"SOURCE_DATABASE_GENBANK"}
{"accession":"GCA_002626065.1","annotationInfo":{"name":"Annotation submitted by Department of Biological Sciences, University of Pittsburgh","provider":"Department of Biological Sciences, University of Pittsburgh","releaseDate":"2020-11-18","stats":{"geneCounts":{"nonCoding":1,"proteinCoding":99,"total":100}}},"assemblyInfo":{"assemblyLevel":"Complete Genome","assemblyMethod":"Newbler and Consed v. Nov-2009","assemblyName":"ASM262606v1","assemblyStatus":"current","assemblyType":"haploid","releaseDate":"2017-07-20","sequencingTech":"Illumina","submitter":"Department of Biological Sciences, University of Pittsburgh"},"assemblyStats":{"contigL50":1,"contigN50":62112,"gcCount":"40590","gcPercent":65.5,"numberOfComponentSequences":1,"numberOfContigs":1,"numberOfScaffolds":1,"scaffoldL50":1,"scaffoldN50":62112,"totalNumberOfChromosomes":1,"totalSequenceLength":"62112","totalUngappedLength":"62112"},"currentAccession":"GCA_002626065.1","organism":{"organismName":"Mycobacterium phage AlleyCat","taxId":2015840},"sourceDatabase":"SOURCE_DATABASE_GENBANK"}
{"accession":"GCA_002626085.1","annotationInfo":{"name":"Annotation submitted by Department of Biological Sciences, University of Pittsburgh","provider":"Department of Biological Sciences, University of Pittsburgh","releaseDate":"2022-05-26","stats":{"geneCounts":{"nonCoding":8,"proteinCoding":125,"total":133}}},"assemblyInfo":{"assemblyLevel":"Complete Genome","assemblyMethod":"Newbler and Consed v. Nov-2009","assemblyName":"ASM262608v1","assemblyStatus":"current","assemblyType":"haploid","releaseDate":"2017-08-16","sequencingTech":"Illumina","submitter":"Department of Biological Sciences, University of Pittsburgh"},"assemblyStats":{"contigL50":1,"contigN50":73808,"gcCount":"43490","gcPercent":59.0,"numberOfComponentSequences":1,"numberOfContigs":1,"numberOfScaffolds":1,"scaffoldL50":1,"scaffoldN50":73808,"totalNumberOfChromosomes":1,"totalSequenceLength":"73808","totalUngappedLength":"73808"},"currentAccession":"GCA_002626085.1","organism":{"organismName":"Mycobacterium phage Appletree2","taxId":2015841},"sourceDatabase":"SOURCE_DATABASE_GENBANK"}
{"accession":"GCA_002626105.1","annotationInfo":{"name":"Annotation submitted by Department of Biological Sciences, University of Pittsburgh","provider":"Department of Biological Sciences, University of Pittsburgh","releaseDate":"2021-12-01","stats":{"geneCounts":{"nonCoding":1,"proteinCoding":88,"total":89}}},"assemblyInfo":{"assemblyLevel":"Complete Genome","assemblyMethod":"Newbler and Consed v. Nov-2009","assemblyName":"ASM262610v1","assemblyStatus":"current","assemblyType":"haploid","releaseDate":"2017-08-16","sequencingTech":"Illumina","submitter":"Department of Biological Sciences, University of Pittsburgh"},"assemblyStats":{"contigL50":1,"contigN50":50400,"gcCount":"31896","gcPercent":63.5,"numberOfComponentSequences":1,"numberOfContigs":1,"numberOfScaffolds":1,"scaffoldL50":1,"scaffoldN50":50400,"totalNumberOfChromosomes":1,"totalSequenceLength":"50400","totalUngappedLength":"50400"},"currentAccession":"GCA_002626105.1","organism":{"organismName":"Mycobacterium phage BobSwaget","taxId":2015842},"sourceDatabase":"SOURCE_DATABASE_GENBANK"}
{"accession":"GCA_002626705.1","annotationInfo":{"name":"Annotation submitted by Department of Biological Sciences, University of Pittsburgh","provider":"Department of Biological Sciences, University of Pittsburgh","releaseDate":"2020-11-18","stats":{"geneCounts":{"nonCoding":1,"proteinCoding":94,"total":95}}},"assemblyInfo":{"assemblyLevel":"Complete Genome","assemblyMethod":"Newbler and Consed v. Nov-2009","assemblyName":"ASM262670v1","assemblyStatus":"current","assemblyType":"haploid","pairedAssembly":{"accession":"GCF_002626705.1","annotationName":"Annotation submitted by NCBI RefSeq","status":"current"},"releaseDate":"2017-08-16","sequencingTech":"Illumina","submitter":"Department of Biological Sciences, University of Pittsburgh"},"assemblyStats":{"contigL50":1,"contigN50":61761,"gcCount":"41532","gcPercent":67.0,"numberOfComponentSequences":1,"numberOfContigs":1,"numberOfScaffolds":1,"scaffoldL50":1,"scaffoldN50":61761,"totalNumberOfChromosomes":1,"totalSequenceLength":"61761","totalUngappedLength":"61761"},"currentAccession":"GCA_002626705.1","organism":{"organismName":"Mycobacterium phage Amohnition","taxId":2015874},"pairedAccession":"GCF_002626705.1","sourceDatabase":"SOURCE_DATABASE_GENBANK","typeMaterial":{"typeDisplayText":"ICTV species exemplar","typeLabel":"TYPE_ICTV"}}
{"accession":"GCA_002626725.1","annotationInfo":{"name":"Annotation submitted by Department of Biological Sciences, University of Pittsburgh","provider":"Department of Biological Sciences, University of Pittsburgh","releaseDate":"2021-12-01","stats":{"geneCounts":{"proteinCoding":77,"total":77}}},"assemblyInfo":{"assemblyLevel":"Complete Genome","assemblyMethod":"Newbler and Consed v. Nov-2009","assemblyName":"ASM262672v1","assemblyStatus":"current","assemblyType":"haploid","pairedAssembly":{"accession":"GCF_002626725.1","annotationName":"Annotation submitted by NCBI RefSeq","status":"current"},"releaseDate":"2017-08-16","sequencingTech":"Illumina","submitter":"Department of Biological Sciences, University of Pittsburgh"},"assemblyStats":{"contigL50":1,"contigN50":46484,"gcCount":"31232","gcPercent":67.0,"numberOfComponentSequences":1,"numberOfContigs":1,"numberOfScaffolds":1,"scaffoldL50":1,"scaffoldN50":46484,"totalNumberOfChromosomes":1,"totalSequenceLength":"46484","totalUngappedLength":"46484"},"currentAccession":"GCA_002626725.1","organism":{"organismName":"Mycobacterium phage Bartholomew","taxId":2015875},"pairedAccession":"GCF_002626725.1","sourceDatabase":"SOURCE_DATABASE_GENBANK","typeMaterial":{"typeDisplayText":"ICTV species exemplar","typeLabel":"TYPE_ICTV"}}
{"accession":"GCA_002626745.1","annotationInfo":{"name":"Annotation submitted by Department of Biological Sciences, University of Pittsburgh","provider":"Department of Biological Sciences, University of Pittsburgh","releaseDate":"2020-11-18","stats":{"geneCounts":{"nonCoding":1,"proteinCoding":94,"total":95}}},"assemblyInfo":{"assemblyLevel":"Complete Genome","assemblyMethod":"Newbler and Consed v. Nov-2009","assemblyName":"ASM262674v1","assemblyStatus":"current","assemblyType":"haploid","releaseDate":"2017-09-01","sequencingTech":"Illumina","submitter":"Department of Biological Sciences, University of Pittsburgh"},"assemblyStats":{"contigL50":1,"contigN50":57697,"gcCount":"39218","gcPercent":68.0,"numberOfComponentSequences":1,"numberOfContigs":1,"numberOfScaffolds":1,"scaffoldL50":1,"scaffoldN50":57697,"totalNumberOfChromosomes":1,"totalSequenceLength":"57697","totalUngappedLength":"57697"},"currentAccession":"GCA_002626745.1","organism":{"organismName":"Mycobacterium phage Chancellor","taxId":2015876},"sourceDatabase":"SOURCE_DATABASE_GENBANK"}
{"accession":"GCA_002626765.1","annotationInfo":{"name":"Annotation submitted by Department of Biological Sciences, University of Pittsburgh","provider":"Department of Biological Sciences, University of Pittsburgh","releaseDate":"2021-12-01","stats":{"geneCounts":{"nonCoding":1,"proteinCoding":92,"total":93}}},"assemblyInfo":{"assemblyLevel":"Complete Genome","assemblyMethod":"Newbler and Consed v. Nov-2009","assemblyName":"ASM262676v1","assemblyStatus":"current","assemblyType":"haploid","releaseDate":"2017-08-16","sequencingTech":"Sanger dideoxy sequencing; 454","submitter":"Department of Biological Sciences, University of Pittsburgh"},"assemblyStats":{"contigL50":1,"contigN50":52991,"gcCount":"34226","gcPercent":64.5,"numberOfComponentSequences":1,"numberOfContigs":1,"numberOfScaffolds":1,"scaffoldL50":1,"scaffoldN50":52991,"totalNumberOfChromosomes":1,"totalSequenceLength":"52991","totalUngappedLength":"52991"},"currentAccession":"GCA_002626765.1","organism":{"organismName":"Mycobacterium phage Changeling","taxId":2015877},"sourceDatabase":"SOURCE_DATABASE_GENBANK"}
{"accession":"GCA_002626785.1","annotationInfo":{"name":"Annotation submitted by Department of Biological Sciences, University of Pittsburgh","provider":"Department of Biological Sciences, University of Pittsburgh","releaseDate":"2022-05-26","stats":{"geneCounts":{"nonCoding":10,"proteinCoding":122,"total":132}}},"assemblyInfo":{"assemblyLevel":"Complete Genome","assemblyMethod":"Newbler and Consed v. Nov-2009","assemblyName":"ASM262678v1","assemblyStatus":"current","assemblyType":"haploid","releaseDate":"2017-07-20","sequencingTech":"Illumina","submitter":"Department of Biological Sciences, University of Pittsburgh"},"assemblyStats":{"contigL50":1,"contigN50":72055,"gcCount":"42650","gcPercent":59.0,"numberOfComponentSequences":1,"numberOfContigs":1,"numberOfScaffolds":1,"scaffoldL50":1,"scaffoldN50":72055,"totalNumberOfChromosomes":1,"totalSequenceLength":"72055","totalUngappedLength":"72055"},"currentAccession":"GCA_002626785.1","organism":{"organismName":"Mycobacterium phage Clautastrophe","taxId":2015878},"sourceDatabase":"SOURCE_DATABASE_GENBANK"}
{"accession":"GCA_002627585.1","annotationInfo":{"name":"Annotation submitted by Department of Biology, Hope College","provider":"Department of Biology, Hope College","releaseDate":"2021-01-22","stats":{"geneCounts":{"nonCoding":1,"proteinCoding":97,"total":98}}},"assemblyInfo":{"assemblyLevel":"Complete Genome","assemblyMethod":"Newbler and Consed v. Feb-2015","assemblyName":"ASM262758v1","assemblyStatus":"current","assemblyType":"haploid","pairedAssembly":{"accession":"GCF_002627585.1","annotationName":"Annotation submitted by NCBI RefSeq","status":"current"},"releaseDate":"2017-08-04","sequencingTech":"Illumina","submitter":"Department of Biology, Hope College"},"assemblyStats":{"contigL50":1,"contigN50":60746,"gcCount":"40179","gcPercent":66.0,"numberOfComponentSequences":1,"numberOfContigs":1,"numberOfScaffolds":1,"scaffoldL50":1,"scaffoldN50":60746,"totalNumberOfChromosomes":1,"totalSequenceLength":"60746","totalUngappedLength":"60746"},"currentAccession":"GCA_002627585.1","organism":{"organismName":"Mycobacterium phage Bella96","taxId":2024005},"pairedAccession":"GCF_002627585.1","sourceDatabase":"SOURCE_DATABASE_GENBANK","typeMaterial":{"typeDisplayText":"ICTV species exemplar","typeLabel":"TYPE_ICTV"}}
{"accession":"GCA_002628785.1","annotationInfo":{"name":"Annotation submitted by Division of Natural and Health Sciences, Seton Hill University","provider":"Division of Natural and Health Sciences, Seton Hill University","releaseDate":"2022-05-26","stats":{"geneCounts":{"proteinCoding":68,"total":68}}},"assemblyInfo":{"assemblyLevel":"Complete Genome","assemblyMethod":"Newbler and Consed v. Dec-2015","assemblyName":"ASM262878v1","assemblyStatus":"current","assemblyType":"haploid","pairedAssembly":{"accession":"GCF_002628785.1","annotationName":"Annotation submitted by NCBI RefSeq","status":"current"},"releaseDate":"2017-08-04","sequencingTech":"Illumina","submitter":"Division of Natural and Health Sciences, Seton Hill University"},"assemblyStats":{"contigL50":1,"contigN50":45389,"gcCount":"31200","gcPercent":68.5,"numberOfComponentSequences":1,"numberOfContigs":1,"numberOfScaffolds":1,"scaffoldL50":1,"scaffoldN50":45389,"totalNumberOfChromosomes":1,"totalSequenceLength":"45389","totalUngappedLength":"45389"},"currentAccession":"GCA_002628785.1","organism":{"organismName":"Mycobacterium phage Avocado","taxId":2024302},"pairedAccession":"GCF_002628785.1","sourceDatabase":"SOURCE_DATABASE_GENBANK","typeMaterial":{"typeDisplayText":"ICTV species exemplar","typeLabel":"TYPE_ICTV"}}
{"accession":"GCA_002629345.1","annotationInfo":{"name":"Annotation submitted by Department of Biology, Gettysburg College","provider":"Department of Biology, Gettysburg College","releaseDate":"2021-01-22","stats":{"geneCounts":{"nonCoding":1,"proteinCoding":98,"total":99}}},"assemblyInfo":{"assemblyLevel":"Complete Genome","assemblyMethod":"Newbler and Consed v. Jul-2014","assemblyName":"ASM262934v1","assemblyStatus":"current","assemblyType":"haploid","pairedAssembly":{"accession":"GCF_002629345.1","annotationName":"Annotation submitted by NCBI RefSeq","status":"current"},"releaseDate":"2017-09-11","sequencingTech":"454","submitter":"Department of Biology, Gettysburg College"},"assemblyStats":{"contigL50":1,"contigN50":59947,"gcCount":"39787","gcPercent":66.5,"numberOfComponentSequences":1,"numberOfContigs":1,"numberOfScaffolds":1,"scaffoldL50":1,"scaffoldN50":59947,"totalNumberOfChromosomes":1,"totalSequenceLength":"59947","totalUngappedLength":"59947"},"currentAccession":"GCA_002629345.1","organism":{"organismName":"Mycobacterium phage Apocalypse","taxId":2027890},"pairedAccession":"GCF_002629345.1","sourceDatabase":"SOURCE_DATABASE_GENBANK","typeMaterial":{"typeDisplayText":"ICTV species exemplar","typeLabel":"TYPE_ICTV"}}
{"accession":"GCA_002629365.1","annotationInfo":{"name":"Annotation submitted by Department of Biological Sciences, University of Pittsburgh","provider":"Department of Biological Sciences, University of Pittsburgh","releaseDate":"2022-05-26","stats":{"geneCounts":{"proteinCoding":63,"total":63}}},"assemblyInfo":{"assemblyLevel":"Complete Genome","assemblyMethod":"Newbler and Consed v. Feb-2016","assemblyName":"ASM262936v1","assemblyStatus":"current","assemblyType":"haploid","releaseDate":"2017-09-11","sequencingTech":"Illumina","submitter":"Department of Biological Sciences, University of Pittsburgh"},"assemblyStats":{"contigL50":1,"contigN50":41903,"gcCount":"27920","gcPercent":66.5,"numberOfComponentSequences":1,"numberOfContigs":1,"numberOfScaffolds":1,"scaffoldL50":1,"scaffoldN50":41903,"totalNumberOfChromosomes":1,"totalSequenceLength":"41903","totalUngappedLength":"41903"},"currentAccession":"GCA_002629365.1","organism":{"organismName":"Mycobacterium phage Aroostook","taxId":2027891},"sourceDatabase":"SOURCE_DATABASE_GENBANK"}
{"accession":"GCA_002632565.1","annotationInfo":{"name":"Annotation submitted by Pittsburgh Bacteriophage Institute and Department of Biological Sciences, University of Pittsburgh","provider":"Pittsburgh Bacteriophage Institute and Department of Biological Sciences, University of Pittsburgh","releaseDate":"2021-01-22","stats":{"geneCounts":{"nonCoding":1,"proteinCoding":94,"total":95}}},"assemblyInfo":{"assemblyLevel":"Complete Genome","assemblyName":"ASM263256v1","assemblyStatus":"current","assemblyType":"haploid","pairedAssembly":{"accession":"GCF_002632565.1","annotationName":"Annotation submitted by NCBI RefSeq","status":"current"},"releaseDate":"2011-07-11","submitter":"Pittsburgh Bacteriophage Institute and Department of Biological Sciences, University of Pittsburgh"},"assemblyStats":{"contigL50":1,"contigN50":59646,"gcCount":"39728","gcPercent":66.5,"numberOfComponentSequences":1,"numberOfContigs":1,"numberOfScaffolds":1,"scaffoldL50":1,"scaffoldN50":59646,"totalNumberOfChromosomes":1,"totalSequenceLength":"59646","totalUngappedLength":"59646"},"currentAccession":"GCA_002632565.1","organism":{"organismName":"Mycobacterium phage Adephagia","taxId":1034127},"pairedAccession":"GCF_002632565.1","sourceDatabase":"SOURCE_DATABASE_GENBANK","typeMaterial":{"typeDisplayText":"ICTV species exemplar","typeLabel":"TYPE_ICTV"}}
{"accession":"GCA_002632605.1","annotationInfo":{"name":"Annotation submitted by Pittsburgh Bacteriophage Institute and Department of Biological Sciences, University of Pittsburgh","provider":"Pittsburgh Bacteriophage Institute and Department of Biological Sciences, University of Pittsburgh","releaseDate":"2021-12-01","stats":{"geneCounts":{"proteinCoding":84,"total":84}}},"assemblyInfo":{"assemblyLevel":"Complete Genome","assemblyName":"ASM263260v1","assemblyStatus":"current","assemblyType":"haploid","pairedAssembly":{"accession":"GCF_002632605.1","annotationName":"Annotation submitted by NCBI RefSeq","status":"current"},"releaseDate":"2011-07-11","submitter":"Pittsburgh Bacteriophage Institute and Department of Biological Sciences, University of Pittsburgh"},"assemblyStats":{"contigL50":1,"contigN50":51308,"gcCount":"32677","gcPercent":63.5,"numberOfComponentSequences":1,"numberOfContigs":1,"numberOfScaffolds":1,"scaffoldL50":1,"scaffoldN50":51308,"totalNumberOfChromosomes":1,"totalSequenceLength":"51308","totalUngappedLength":"51308"},"currentAccession":"GCA_002632605.1","organism":{"organismName":"Mycobacterium phage Backyardigan","taxId":2902881},"pairedAccession":"GCF_002632605.1","sourceDatabase":"SOURCE_DATABASE_GENBANK","typeMaterial":{"typeDisplayText":"ICTV species exemplar","typeLabel":"TYPE_ICTV"}}
{"accession":"GCA_002632665.1","annotationInfo":{"name":"Annotation submitted by Pittsburgh Bacteriophage Institute and Department of Biological Sciences, University of Pittsburgh","provider":"Pittsburgh Bacteriophage Institute and Department of Biological Sciences, University of Pittsburgh","releaseDate":"2021-12-01","stats":{"geneCounts":{"proteinCoding":102,"total":102}}},"assemblyInfo":{"assemblyLevel":"Complete Genome","assemblyName":"ASM263266v1","assemblyStatus":"current","assemblyType":"haploid","releaseDate":"2011-07-11","submitter":"Pittsburgh Bacteriophage Institute and Department of Biological Sciences, University of Pittsburgh"},"assemblyStats":{"contigL50":1,"contigN50":68245,"gcCount":"46109","gcPercent":67.5,"numberOfComponentSequences":1,"numberOfContigs":1,"numberOfScaffolds":1,"scaffoldL50":1,"scaffoldN50":68245,"totalNumberOfChromosomes":1,"totalSequenceLength":"68245","totalUngappedLength":"68245"},"currentAccession":"GCA_002632665.1","organism":{"organismName":"Mycobacterium phage Daisy","taxId":1034131},"sourceDatabase":"SOURCE_DATABASE_GENBANK"}
{"accession":"GCA_002632985.1","annotationInfo":{"name":"Annotation submitted by Pittsburgh Bacteriophage Institute and Department of Biological Sciences, University of Pittsburgh","provider":"Pittsburgh Bacteriophage Institute and Department of Biological Sciences, University of Pittsburgh","releaseDate":"2021-01-22","stats":{"geneCounts":{"nonCoding":1,"proteinCoding":98,"total":99}}},"assemblyInfo":{"assemblyLevel":"Complete Genome","assemblyName":"ASM263298v1","assemblyStatus":"current","assemblyType":"haploid","pairedAssembly":{"accession":"GCF_002632985.1","annotationName":"Annotation submitted by NCBI RefSeq","status":"current"},"releaseDate":"2011-07-12","submitter":"Pittsburgh Bacteriophage Institute and Department of Biological Sciences, University of Pittsburgh"},"assemblyStats":{"contigL50":1,"contigN50":60835,"gcCount":"40391","gcPercent":66.5,"numberOfComponentSequences":1,"numberOfContigs":1,"numberOfScaffolds":1,"scaffoldL50":1,"scaffoldN50":60835,"totalNumberOfChromosomes":1,"totalSequenceLength":"60835","totalUngappedLength":"60835"},"currentAccession":"GCA_002632985.1","organism":{"organismName":"Mycobacterium phage Anaya","taxId":2902832},"pairedAccession":"GCF_002632985.1","sourceDatabase":"SOURCE_DATABASE_GENBANK","typeMaterial":{"typeDisplayText":"ICTV species exemplar","typeLabel":"TYPE_ICTV"}}
{"accession":"GCA_002633495.1","annotationInfo":{"name":"Annotation submitted by Pittsburgh Bacteriophage Institute and Department of Biological Sciences, University of Pittsburgh","provider":"Pittsburgh Bacteriophage Institute and Department of Biological Sciences, University of Pittsburgh","releaseDate":"2021-12-01","stats":{"geneCounts":{"proteinCoding":100,"total":100}}},"assemblyInfo":{"assemblyLevel":"Complete Genome","assemblyName":"ASM263349v1","assemblyStatus":"current","assemblyType":"haploid","pairedAssembly":{"accession":"GCF_002633495.1","annotationName":"Annotation submitted by NCBI RefSeq","status":"current"},"releaseDate":"2011-07-11","submitter":"Pittsburgh Bacteriophage Institute and Department of Biological Sciences, University of Pittsburgh"},"assemblyStats":{"contigL50":1,"contigN50":70428,"gcCount":"48648","gcPercent":69.0,"numberOfComponentSequences":1,"numberOfContigs":1,"numberOfScaffolds":1,"scaffoldL50":1,"scaffoldN50":70428,"totalNumberOfChromosomes":1,"totalSequenceLength":"70428","totalUngappedLength":"70428"},"currentAccession":"GCA_002633495.1","organism":{"organismName":"Mycobacterium phage ChrisnMich","taxId":1034130},"pairedAccession":"GCF_002633495.1","sourceDatabase":"SOURCE_DATABASE_GENBANK","typeMaterial":{"typeDisplayText":"ICTV species exemplar","typeLabel":"TYPE_ICTV"}}
{"accession":"GCA_002744295.1","annotationInfo":{"name":"Annotation submitted by Biology Deparrtment, University of Wisconsin-River Falls","provider":"Biology Deparrtment, University of Wisconsin-River Falls","releaseDate":"2022-05-26","stats":{"geneCounts":{"proteinCoding":98,"total":98}}},"assemblyInfo":{"assemblyLevel":"Complete Genome","assemblyName":"ASM274429v1","assemblyStatus":"current","assemblyType":"haploid","pairedAssembly":{"accession":"GCF_002744295.1","annotationName":"Annotation submitted by NCBI RefSeq","status":"current"},"releaseDate":"2017-10-23","submitter":"Biology Deparrtment, University of Wisconsin-River Falls"},"assemblyStats":{"contigL50":1,"contigN50":53545,"gcCount":"33980","gcPercent":63.5,"numberOfComponentSequences":1,"numberOfContigs":1,"numberOfScaffolds":1,"scaffoldL50":1,"scaffoldN50":53545,"totalNumberOfChromosomes":1,"totalSequenceLength":"53545","totalUngappedLength":"53545"},"currentAccession":"GCA_002744295.1","organism":{"organismName":"Mycobacterium phage Anselm","taxId":2041517},"pairedAccession":"GCF_002744295.1","sourceDatabase":"SOURCE_DATABASE_GENBANK","typeMaterial":{"typeDisplayText":"ICTV species exemplar","typeLabel":"TYPE_ICTV"}}
{"accession":"GCA_002744315.1","annotationInfo":{"name":"Annotation submitted by Department of Biology, Gettysburg College","provider":"Department of Biology, Gettysburg College","releaseDate":"2021-12-01","stats":{"geneCounts":{"proteinCoding":78,"total":78}}},"assemblyInfo":{"assemblyLevel":"Complete Genome","assemblyName":"ASM274431v1","assemblyStatus":"current","assemblyType":"haploid","pairedAssembly":{"accession":"GCF_002744315.1","annotationName":"Annotation submitted by NCBI RefSeq","status":"current"},"releaseDate":"2017-10-23","submitter":"Department of Biology, Gettysburg College"},"assemblyStats":{"contigL50":1,"contigN50":46732,"gcCount":"31532","gcPercent":67.5,"numberOfComponentSequences":1,"numberOfContigs":1,"numberOfScaffolds":1,"scaffoldL50":1,"scaffoldN50":46732,"totalNumberOfChromosomes":1,"totalSequenceLength":"46732","totalUngappedLength":"46732"},"currentAccession":"GCA_002744315.1","organism":{"organismName":"Mycobacterium phage Arib1","taxId":2041518},"pairedAccession":"GCF_002744315.1","sourceDatabase":"SOURCE_DATABASE_GENBANK","typeMaterial":{"typeDisplayText":"ICTV species exemplar","typeLabel":"TYPE_ICTV"}}
{"accession":"GCA_002744335.1","annotationInfo":{"name":"Annotation submitted by Biology Deparrtment, University of Wisconsin-River Falls","provider":"Biology Deparrtment, University of Wisconsin-River Falls","releaseDate":"2021-12-01","stats":{"geneCounts":{"nonCoding":34,"proteinCoding":235,"total":269}}},"assemblyInfo":{"assemblyLevel":"Complete Genome","assemblyName":"ASM274433v1","assemblyStatus":"current","assemblyType":"haploid","releaseDate":"2017-10-23","submitter":"Biology Deparrtment, University of Wisconsin-River Falls"},"assemblyStats":{"contigL50":1,"contigN50":155205,"gcCount":"100357","gcPercent":64.5,"numberOfComponentSequences":1,"numberOfContigs":1,"numberOfScaffolds":1,"scaffoldL50":1,"scaffoldN50":155205,"totalNumberOfChromosomes":1,"totalSequenceLength":"155205","totalUngappedLength":"155205"},"currentAccession":"GCA_002744335.1","organism":{"organismName":"Mycobacterium phage Audrick","taxId":2041519},"sourceDatabase":"SOURCE_DATABASE_GENBANK"}
{"accession":"GCA_002744355.1","annotationInfo":{"name":"Annotation submitted by Microbiology, Immunology, and Molecular Genetics, University of California, Los Angeles","provider":"Microbiology, Immunology, and Molecular Genetics, University of California, Los Angeles","releaseDate":"2021-12-01","stats":{"geneCounts":{"nonCoding":35,"proteinCoding":225,"total":260}}},"assemblyInfo":{"assemblyLevel":"Complete Genome","assemblyName":"ASM274435v1","assemblyStatus":"current","assemblyType":"haploid","releaseDate":"2017-10-23","submitter":"Microbiology, Immunology, and Molecular Genetics, University of California, Los Angeles"},"assemblyStats":{"contigL50":1,"contigN50":154061,"gcCount":"99713","gcPercent":64.5,"numberOfComponentSequences":1,"numberOfContigs":1,"numberOfScaffolds":1,"scaffoldL50":1,"scaffoldN50":154061,"totalNumberOfChromosomes":1,"totalSequenceLength":"154061","totalUngappedLength":"154061"},"currentAccession":"GCA_002744355.1","organism":{"organismName":"Mycobacterium phage BeanWater","taxId":2041520},"sourceDatabase":"SOURCE_DATABASE_GENBANK"}
{"accession":"GCA_002744375.1","annotationInfo":{"name":"Annotation submitted by Biology Deparrtment, University of Wisconsin-River Falls","provider":"Biology Deparrtment, University of Wisconsin-River Falls","releaseDate":"2021-12-01","stats":{"geneCounts":{"nonCoding":34,"proteinCoding":237,"total":271}}},"assemblyInfo":{"assemblyLevel":"Complete Genome","assemblyName":"ASM274437v1","assemblyStatus":"current","assemblyType":"haploid","pairedAssembly":{"accession":"GCF_002744375.1","annotationName":"Annotation submitted by NCBI RefSeq","status":"current"},"releaseDate":"2017-10-23","submitter":"Biology Deparrtment, University of Wisconsin-River Falls"},"assemblyStats":{"contigL50":1,"contigN50":156514,"gcCount":"101382","gcPercent":65.0,"numberOfComponentSequences":1,"numberOfContigs":1,"numberOfScaffolds":1,"scaffoldL50":1,"scaffoldN50":156514,"totalNumberOfChromosomes":1,"totalSequenceLength":"156514","totalUngappedLength":"156514"},"currentAccession":"GCA_002744375.1","organism":{"organismName":"Mycobacterium phage Bigswole","taxId":2041521},"pairedAccession":"GCF_002744375.1","sourceDatabase":"SOURCE_DATABASE_GENBANK","typeMaterial":{"typeDisplayText":"ICTV species exemplar","typeLabel":"TYPE_ICTV"}}
{"accession":"GCA_002744395.1","annotationInfo":{"name":"Annotation submitted by School of Natural and Health Sciences, Seton Hill University","provider":"School of Natural and Health Sciences, Seton Hill University","releaseDate":"2020-09-17","stats":{"geneCounts":{"proteinCoding":92,"total":92}}},"assemblyInfo":{"assemblyLevel":"Complete Genome","assemblyName":"ASM274439v1","assemblyStatus":"current","assemblyType":"haploid","pairedAssembly":{"accession":"GCF_002744395.1","annotationName":"Annotation submitted by NCBI RefSeq","status":"current"},"releaseDate":"2017-10-23","submitter":"School of Natural and Health Sciences, Seton Hill University"},"assemblyStats":{"contigL50":1,"contigN50":51809,"gcCount":"33120","gcPercent":64.0,"numberOfComponentSequences":1,"numberOfContigs":1,"numberOfScaffolds":1,"scaffoldL50":1,"scaffoldN50":51809,"totalNumberOfChromosomes":1,"totalSequenceLength":"51809","totalUngappedLength":"51809"},"currentAccession":"GCA_002744395.1","organism":{"organismName":"Mycobacterium phage Cerulean","taxId":2041522},"pairedAccession":"GCF_002744395.1","sourceDatabase":"SOURCE_DATABASE_GENBANK","typeMaterial":{"typeDisplayText":"ICTV species exemplar","typeLabel":"TYPE_ICTV"}}
{"accession":"GCA_002744415.1","annotationInfo":{"name":"Annotation submitted by Department of Biological Sciences, University of Pittsburgh","provider":"Department of Biological Sciences, University of Pittsburgh","releaseDate":"2022-05-26","stats":{"geneCounts":{"proteinCoding":63,"total":63}}},"assemblyInfo":{"assemblyLevel":"Complete Genome","assemblyName":"ASM274441v1","assemblyStatus":"current","assemblyType":"haploid","releaseDate":"2017-10-23","submitter":"Department of Biological Sciences, University of Pittsburgh"},"assemblyStats":{"contigL50":1,"contigN50":41903,"gcCount":"27922","gcPercent":66.5,"numberOfComponentSequences":1,"numberOfContigs":1,"numberOfScaffolds":1,"scaffoldL50":1,"scaffoldN50":41903,"totalNumberOfChromosomes":1,"totalSequenceLength":"41903","totalUngappedLength":"41903"},"currentAccession":"GCA_002744415.1","organism":{"organismName":"Mycobacterium phage Chance64","taxId":2041523},"sourceDatabase":"SOURCE_DATABASE_GENBANK"}
{"accession":"GCA_002744435.1","annotationInfo":{"name":"Annotation submitted by Department of Biological Sciences, University of Pittsburgh","provider":"Department of Biological Sciences, University of Pittsburgh","releaseDate":"2020-09-17","stats":{"geneCounts":{"proteinCoding":84,"total":84}}},"assemblyInfo":{"assemblyLevel":"Complete Genome","assemblyName":"ASM274443v1","assemblyStatus":"current","assemblyType":"haploid","pairedAssembly":{"accession":"GCF_002744435.1","annotationName":"Annotation submitted by NCBI RefSeq","status":"current"},"releaseDate":"2017-10-23","submitter":"Department of Biological Sciences, University of Pittsburgh"},"assemblyStats":{"contigL50":1,"contigN50":51575,"gcCount":"33014","gcPercent":64.0,"numberOfComponentSequences":1,"numberOfContigs":1,"numberOfScaffolds":1,"scaffoldL50":1,"scaffoldN50":51575,"totalNumberOfChromosomes":1,"totalSequenceLength":"51575","totalUngappedLength":"51575"},"currentAccession":"GCA_002744435.1","organism":{"organismName":"Mycobacterium phage Cindaradix","taxId":2041524},"pairedAccession":"GCF_002744435.1","sourceDatabase":"SOURCE_DATABASE_GENBANK","typeMaterial":{"typeDisplayText":"ICTV species exemplar","typeLabel":"TYPE_ICTV"}}
{"accession":"GCA_002744475.1","annotationInfo":{"name":"Annotation submitted by Department of Biology, Illinois Wesleyan University","provider":"Department of Biology, Illinois Wesleyan University","releaseDate":"2021-12-01","stats":{"geneCounts":{"nonCoding":35,"proteinCoding":238,"total":273}}},"assemblyInfo":{"assemblyLevel":"Complete Genome","assemblyName":"ASM274447v1","assemblyStatus":"current","assemblyType":"haploid","releaseDate":"2017-10-23","submitter":"Department of Biology, Illinois Wesleyan University"},"assemblyStats":{"contigL50":1,"contigN50":155034,"gcCount":"100372","gcPercent":64.5,"numberOfComponentSequences":1,"numberOfContigs":1,"numberOfScaffolds":1,"scaffoldL50":1,"scaffoldN50":155034,"totalNumberOfChromosomes":1,"totalSequenceLength":"155034","totalUngappedLength":"155034"},"currentAccession":"GCA_002744475.1","organism":{"organismName":"Mycobacterium phage Daffodil","taxId":2041526},"sourceDatabase":"SOURCE_DATABASE_GENBANK"}
{"accession":"GCA_002744495.1","annotationInfo":{"name":"Annotation submitted by Biology Deparrtment, University of Wisconsin-River Falls","provider":"Biology Deparrtment, University of Wisconsin-River Falls","releaseDate":"2022-05-26","stats":{"geneCounts":{"proteinCoding":95,"total":95}}},"assemblyInfo":{"assemblyLevel":"Complete Genome","assemblyName":"ASM274449v1","assemblyStatus":"current","assemblyType":"haploid","releaseDate":"2017-10-23","submitter":"Biology Deparrtment, University of Wisconsin-River Falls"},"assemblyStats":{"contigL50":1,"contigN50":52850,"gcCount":"33561","gcPercent":63.5,"numberOfComponentSequences":1,"numberOfContigs":1,"numberOfScaffolds":1,"scaffoldL50":1,"scaffoldN50":52850,"totalNumberOfChromosomes":1,"totalSequenceLength":"52850","totalUngappedLength":"52850"},"currentAccession":"GCA_002744495.1","organism":{"organismName":"Mycobacterium phage Dalmatian","taxId":2041527},"sourceDatabase":"SOURCE_DATABASE_GENBANK"}
{"accession":"GCA_002755695.1","annotationInfo":{"name":"Annotation submitted by Department of Respiratory Medicine, The First Affiliated Hospital of Chongqing Medical University","provider":"Department of Respiratory Medicine, The First Affiliated Hospital of Chongqing Medical University","releaseDate":"2013-05-07","stats":{"geneCounts":{"proteinCoding":58,"total":58}}},"assemblyInfo":{"assemblyLevel":"Complete Genome","assemblyName":"ASM275569v1","assemblyStatus":"current","assemblyType":"haploid","releaseDate":"2013-05-02","sequencingTech":"Sanger dideoxy sequencing","submitter":"Department of Respiratory Medicine, The First Affiliated Hospital of Chongqing Medical University"},"assemblyStats":{"contigL50":1,"contigN50":39318,"gcCount":"26250","gcPercent":67.0,"numberOfComponentSequences":1,"numberOfContigs":1,"numberOfScaffolds":1,"scaffoldL50":1,"scaffoldN50":39318,"totalNumberOfChromosomes":1,"totalSequenceLength":"39318","totalUngappedLength":"39318"},"currentAccession":"GCA_002755695.1","organism":{"organismName":"Mycobacterium phage Bo4","taxId":1327949},"sourceDatabase":"SOURCE_DATABASE_GENBANK"}
{"accession":"GCA_002755895.1","annotationInfo":{"name":"Annotation submitted by Pittsburgh Bacteriophage Institute and Department of Biological Sciences, University of Pittsburgh","provider":"Pittsburgh Bacteriophage Institute and Department of Biological Sciences, University of Pittsburgh","releaseDate":"2021-12-01","stats":{"geneCounts":{"nonCoding":2,"proteinCoding":143,"total":145}}},"assemblyInfo":{"assemblyLevel":"Complete Genome","assemblyMethod":"Newbler and Consed v. Feb-2012","assemblyName":"ASM275589v1","assemblyStatus":"current","assemblyType":"haploid","releaseDate":"2013-07-18","sequencingTech":"454","submitter":"Pittsburgh Bacteriophage Institute and Department of Biological Sciences, University of Pittsburgh"},"assemblyStats":{"contigL50":1,"contigN50":76131,"gcCount":"47997","gcPercent":63.0,"numberOfComponentSequences":1,"numberOfContigs":1,"numberOfScaffolds":1,"scaffoldL50":1,"scaffoldN50":76131,"totalNumberOfChromosomes":1,"totalSequenceLength":"76131","totalUngappedLength":"76131"},"currentAccession":"GCA_002755895.1","organism":{"organismName":"Mycobacterium phage ABCat","taxId":1358124},"sourceDatabase":"SOURCE_DATABASE_GENBANK"}
{"accession":"GCA_002755935.1","annotationInfo":{"name":"Annotation submitted by Pittsburgh Bacteriophage Institute and Department of Biological Sciences, University of Pittsburgh","provider":"Pittsburgh Bacteriophage Institute and Department of Biological Sciences, University of Pittsburgh","releaseDate":"2021-12-01","stats":{"geneCounts":{"proteinCoding":103,"total":103}}},"assemblyInfo":{"assemblyLevel":"Complete Genome","assemblyName":"ASM275593v1","assemblyStatus":"current","assemblyType":"haploid","releaseDate":"2014-03-28","submitter":"Pittsburgh Bacteriophage Institute and Department of Biological Sciences, University of Pittsburgh"},"assemblyStats":{"contigL50":1,"contigN50":68662,"gcCount":"46348","gcPercent":67.5,"numberOfComponentSequences":1,"numberOfContigs":1,"numberOfScaffolds":1,"scaffoldL50":1,"scaffoldN50":68662,"totalNumberOfChromosomes":1,"totalSequenceLength":"68662","totalUngappedLength":"68662"},"currentAccession":"GCA_002755935.1","organism":{"organismName":"Mycobacterium phage Audrey","taxId":1458709},"sourceDatabase":"SOURCE_DATABASE_GENBANK"}
{"accession":"GCA_002756795.1","annotationInfo":{"name":"Annotation submitted by Center for Life Sciences Education, The Ohio State University","provider":"Center for Life Sciences Education, The Ohio State University","releaseDate":"2019-05-10","stats":{"geneCounts":{"nonCoding":3,"proteinCoding":89,"total":92}}},"assemblyInfo":{"assemblyLevel":"Complete Genome","assemblyMethod":"Newbler and Consed v. Dec-2013","assemblyName":"ASM275679v1","assemblyStatus":"current","assemblyType":"haploid","releaseDate":"2015-08-19","sequencingTech":"Illumina","submitter":"Center for Life Sciences Education, The Ohio State University"},"assemblyStats":{"contigL50":1,"contigN50":50841,"gcCount":"32565","gcPercent":64.0,"numberOfComponentSequences":1,"numberOfContigs":1,"numberOfScaffolds":1,"scaffoldL50":1,"scaffoldN50":50841,"totalNumberOfChromosomes":1,"totalSequenceLength":"50841","totalUngappedLength":"50841"},"currentAccession":"GCA_002756795.1","organism":{"organismName":"Mycobacterium phage DaHudson","taxId":1698254},"sourceDatabase":"SOURCE_DATABASE_GENBANK"}
{"accession":"GCA_002756835.1","annotationInfo":{"name":"Annotation submitted by Center for Life Sciences Education, The Ohio State University","provider":"Center for Life Sciences Education, The Ohio State University","releaseDate":"2021-12-01","stats":{"geneCounts":{"proteinCoding":63,"total":63}}},"assemblyInfo":{"assemblyLevel":"Complete Genome","assemblyMethod":"Newbler and Consed v. Feb-2015","assemblyName":"ASM275683v1","assemblyStatus":"current","assemblyType":"haploid","releaseDate":"2015-09-18","sequencingTech":"Illumina","submitter":"Center for Life Sciences Education, The Ohio State University"},"assemblyStats":{"contigL50":1,"contigN50":41901,"gcCount":"27890","gcPercent":66.5,"numberOfComponentSequences":1,"numberOfContigs":1,"numberOfScaffolds":1,"scaffoldL50":1,"scaffoldN50":41901,"totalNumberOfChromosomes":1,"totalSequenceLength":"41901","totalUngappedLength":"41901"},"currentAccession":"GCA_002756835.1","organism":{"organismName":"Mycobacterium phage Cedasite","taxId":1698364},"sourceDatabase":"SOURCE_DATABASE_GENBANK"}
{"accession":"GCA_002757835.1","annotationInfo":{"name":"Annotation submitted by Department of Biological Sciences, Lehigh University","provider":"Department of Biological Sciences, Lehigh University","releaseDate":"2022-05-26","stats":{"geneCounts":{"proteinCoding":63,"total":63}}},"assemblyInfo":{"assemblyLevel":"Complete Genome","assemblyMethod":"Newbler and Consed v. Feb-2013","assemblyName":"ASM275783v1","assemblyStatus":"current","assemblyType":"haploid","releaseDate":"2016-07-11","sequencingTech":"454; Sanger dideoxy sequencing","submitter":"Department of Biological Sciences, Lehigh University"},"assemblyStats":{"contigL50":1,"contigN50":41901,"gcCount":"27891","gcPercent":66.5,"numberOfComponentSequences":1,"numberOfContigs":1,"numberOfScaffolds":1,"scaffoldL50":1,"scaffoldN50":41901,"totalNumberOfChromosomes":1,"totalSequenceLength":"41901","totalUngappedLength":"41901"},"currentAccession":"GCA_002757835.1","organism":{"organismName":"Mycobacterium phage BruceB","taxId":1872689},"sourceDatabase":"SOURCE_DATABASE_GENBANK"}
{"accession":"GCA_002757855.1","annotationInfo":{"name":"Annotation submitted by Biology, Ouachita Baptist University","provider":"Biology, Ouachita Baptist University","releaseDate":"2020-09-17","stats":{"geneCounts":{"nonCoding":3,"proteinCoding":83,"total":86}}},"assemblyInfo":{"assemblyLevel":"Complete Genome","assemblyMethod":"Newbler and Consed v. Feb-2011","assemblyName":"ASM275785v1","assemblyStatus":"current","assemblyType":"haploid","releaseDate":"2016-07-20","sequencingTech":"Illumina","submitter":"Biology, Ouachita Baptist University"},"assemblyStats":{"contigL50":1,"contigN50":50897,"gcCount":"32683","gcPercent":64.0,"numberOfComponentSequences":1,"numberOfContigs":1,"numberOfScaffolds":1,"scaffoldL50":1,"scaffoldN50":50897,"totalNumberOfChromosomes":1,"totalSequenceLength":"50897","totalUngappedLength":"50897"},"currentAccession":"GCA_002757855.1","organism":{"organismName":"Mycobacterium phage BuzzBuzz","taxId":1873892},"sourceDatabase":"SOURCE_DATABASE_GENBANK"}
{"accession":"GCA_002758115.1","annotationInfo":{"name":"Annotation submitted by Division of Natural and Health Sciences, Seton Hill University","provider":"Division of Natural and Health Sciences, Seton Hill University","releaseDate":"2021-12-01","stats":{"geneCounts":{"proteinCoding":101,"total":101}}},"assemblyInfo":{"assemblyLevel":"Complete Genome","assemblyMethod":"Newbler and Consed v. Mar-2012","assemblyName":"ASM275811v1","assemblyStatus":"current","assemblyType":"haploid","releaseDate":"2016-10-28","sequencingTech":"454","submitter":"Division of Natural and Health Sciences, Seton Hill University"},"assemblyStats":{"contigL50":1,"contigN50":68492,"gcCount":"45525","gcPercent":66.5,"numberOfComponentSequences":1,"numberOfContigs":1,"numberOfScaffolds":1,"scaffoldL50":1,"scaffoldN50":68492,"totalNumberOfChromosomes":1,"totalSequenceLength":"68492","totalUngappedLength":"68492"},"currentAccession":"GCA_002758115.1","organism":{"organismName":"Mycobacterium phage Daffy","taxId":1897480},"sourceDatabase":"SOURCE_DATABASE_GENBANK"}
{"accession":"GCA_002758215.1","annotationInfo":{"name":"Annotation submitted by Center for Life Sciences Education, The Ohio State University","provider":"Center for Life Sciences Education, The Ohio State University","releaseDate":"2021-12-01","stats":{"geneCounts":{"proteinCoding":100,"total":100}}},"assemblyInfo":{"assemblyLevel":"Complete Genome","assemblyMethod":"Newbler and Consed v. Dec-2015","assemblyName":"ASM275821v1","assemblyStatus":"current","assemblyType":"haploid","releaseDate":"2016-09-16","sequencingTech":"Illumina","submitter":"Center for Life Sciences Education, The Ohio State University"},"assemblyStats":{"contigL50":1,"contigN50":68604,"gcCount":"45549","gcPercent":66.5,"numberOfComponentSequences":1,"numberOfContigs":1,"numberOfScaffolds":1,"scaffoldL50":1,"scaffoldN50":68604,"totalNumberOfChromosomes":1,"totalSequenceLength":"68604","totalUngappedLength":"68604"},"currentAccession":"GCA_002758215.1","organism":{"organismName":"Mycobacterium phage CharlieGBrown","taxId":1897764},"sourceDatabase":"SOURCE_DATABASE_GENBANK"}
{"accession":"GCA_002758295.1","annotationInfo":{"name":"Annotation submitted by Department of Biological Sciences, Pittsburgh Bacteriophage Institute and University of Pittsburgh","provider":"Department of Biological Sciences, Pittsburgh Bacteriophage Institute and University of Pittsburgh","releaseDate":"2021-12-01","stats":{"geneCounts":{"proteinCoding":103,"total":103}}},"assemblyInfo":{"assemblyLevel":"Complete Genome","assemblyMethod":"Newbler and Consed v. Nov-2015","assemblyName":"ASM275829v1","assemblyStatus":"current","assemblyType":"haploid","releaseDate":"2017-02-24","sequencingTech":"Illumina","submitter":"Department of Biological Sciences, Pittsburgh Bacteriophage Institute and University of Pittsburgh"},"assemblyStats":{"contigL50":1,"contigN50":69082,"gcCount":"45830","gcPercent":66.5,"numberOfComponentSequences":1,"numberOfContigs":1,"numberOfScaffolds":1,"scaffoldL50":1,"scaffoldN50":69082,"totalNumberOfChromosomes":1,"totalSequenceLength":"69082","totalUngappedLength":"69082"},"currentAccession":"GCA_002758295.1","organism":{"organismName":"Mycobacterium phage Ashraf","taxId":1933689},"sourceDatabase":"SOURCE_DATABASE_GENBANK"}
{"accession":"GCA_002758355.1","annotationInfo":{"name":"Annotation submitted by Biology, Washington University in St. Louis","provider":"Biology, Washington University in St. Louis","releaseDate":"2021-12-01","stats":{"geneCounts":{"proteinCoding":103,"total":103}}},"assemblyInfo":{"assemblyLevel":"Complete Genome","assemblyMethod":"Newbler and Consed v. May-2012","assemblyName":"ASM275835v1","assemblyStatus":"current","assemblyType":"haploid","releaseDate":"2017-03-24","sequencingTech":"454","submitter":"Biology, Washington University in St. Louis"},"assemblyStats":{"contigL50":1,"contigN50":68506,"gcCount":"45520","gcPercent":66.5,"numberOfComponentSequences":1,"numberOfContigs":1,"numberOfScaffolds":1,"scaffoldL50":1,"scaffoldN50":68506,"totalNumberOfChromosomes":1,"totalSequenceLength":"68506","totalUngappedLength":"68506"},"currentAccession":"GCA_002758355.1","organism":{"organismName":"Mycobacterium phage Chorkpop","taxId":1965451},"sourceDatabase":"SOURCE_DATABASE_GENBANK"}
{"accession":"GCA_002758655.1","annotationInfo":{"name":"Annotation submitted by Pittsburgh Bacteriophage Institute and Department of Biological Sciences, University of Pittsburgh","provider":"Pittsburgh Bacteriophage Institute and Department of Biological Sciences, University of Pittsburgh","releaseDate":"2022-04-22","stats":{"geneCounts":{"proteinCoding":63,"total":63}}},"assemblyInfo":{"assemblyLevel":"Complete Genome","assemblyName":"ASM275865v1","assemblyStatus":"current","assemblyType":"haploid","releaseDate":"2008-04-02","submitter":"Pittsburgh Bacteriophage Institute and Department of Biological Sciences, University of Pittsburgh"},"assemblyStats":{"contigL50":1,"contigN50":41901,"gcCount":"27889","gcPercent":66.5,"numberOfComponentSequences":1,"numberOfContigs":1,"numberOfScaffolds":1,"scaffoldL50":1,"scaffoldN50":41901,"totalNumberOfChromosomes":1,"totalSequenceLength":"41901","totalUngappedLength":"41901"},"currentAccession":"GCA_002758655.1","organism":{"organismName":"Mycobacterium phage BPs","taxId":515982},"sourceDatabase":"SOURCE_DATABASE_GENBANK"}
{"accession":"GCA_002758675.1","annotationInfo":{"name":"Annotation submitted by Pittsburgh Bacteriophage Institute and Department of Biological Sciences, University of Pittsburgh","provider":"Pittsburgh Bacteriophage Institute and Department of Biological Sciences, University of Pittsburgh","releaseDate":"2022-05-26","stats":{"geneCounts":{"proteinCoding":86,"total":86}}},"assemblyInfo":{"assemblyLevel":"Complete Genome","assemblyName":"ASM275867v1","assemblyStatus":"current","assemblyType":"haploid","releaseDate":"2008-05-14","submitter":"Pittsburgh Bacteriophage Institute and Department of Biological Sciences, University of Pittsburgh"},"assemblyStats":{"contigL50":1,"contigN50":64511,"gcCount":"38532","gcPercent":59.5,"numberOfComponentSequences":1,"numberOfContigs":1,"numberOfScaffolds":1,"scaffoldL50":1,"scaffoldN50":64511,"totalNumberOfChromosomes":1,"totalSequenceLength":"64511","totalUngappedLength":"64511"},"currentAccession":"GCA_002758675.1","organism":{"organismName":"Mycobacterium phage Adjutor","taxId":528321},"sourceDatabase":"SOURCE_DATABASE_GENBANK"}
{"accession":"GCA_002758695.1","annotationInfo":{"name":"Annotation submitted by Pittsburgh Bacteriophage Institute and Department of Biological Sciences, University of Pittsburgh","provider":"Pittsburgh Bacteriophage Institute and Department of Biological Sciences, University of Pittsburgh","releaseDate":"2022-05-26","stats":{"geneCounts":{"proteinCoding":86,"total":86}}},"assemblyInfo":{"assemblyLevel":"Complete Genome","assemblyName":"ASM275869v1","assemblyStatus":"current","assemblyType":"haploid","releaseDate":"2008-09-23","submitter":"Pittsburgh Bacteriophage Institute and Department of Biological Sciences, University of Pittsburgh"},"assemblyStats":{"contigL50":1,"contigN50":64562,"gcCount":"38527","gcPercent":59.5,"numberOfComponentSequences":1,"numberOfContigs":1,"numberOfScaffolds":1,"scaffoldL50":1,"scaffoldN50":64562,"totalNumberOfChromosomes":1,"totalSequenceLength":"64562","totalUngappedLength":"64562"},"currentAccession":"GCA_002758695.1","organism":{"organismName":"Mycobacterium phage Butterscotch","taxId":561997},"sourceDatabase":"SOURCE_DATABASE_GENBANK"}
{"accession":"GCA_002758715.1","annotationInfo":{"name":"Annotation submitted by Pittsburgh Bacteriophage Institute and Department of Biological Sciences, University of Pittsburgh","provider":"Pittsburgh Bacteriophage Institute and Department of Biological Sciences, University of Pittsburgh","releaseDate":"2021-12-01","stats":{"geneCounts":{"proteinCoding":104,"total":104}}},"assemblyInfo":{"assemblyLevel":"Complete Genome","assemblyName":"ASM275871v1","assemblyStatus":"current","assemblyType":"haploid","releaseDate":"2008-09-23","submitter":"Pittsburgh Bacteriophage Institute and Department of Biological Sciences, University of Pittsburgh"},"assemblyStats":{"contigL50":1,"contigN50":68450,"gcCount":"45518","gcPercent":66.5,"numberOfComponentSequences":1,"numberOfContigs":1,"numberOfScaffolds":1,"scaffoldL50":1,"scaffoldN50":68450,"totalNumberOfChromosomes":1,"totalSequenceLength":"68450","totalUngappedLength":"68450"},"currentAccession":"GCA_002758715.1","organism":{"organismName":"Mycobacterium phage Chah","taxId":563124},"sourceDatabase":"SOURCE_DATABASE_GENBANK"}
{"accession":"GCA_002814955.1","annotationInfo":{"name":"Annotation submitted by Virology, Veterinary Laboratories Agency","provider":"Virology, Veterinary Laboratories Agency","releaseDate":"2009-11-30","stats":{"geneCounts":{"proteinCoding":2,"total":2}}},"assemblyInfo":{"assemblyLevel":"Chromosome","assemblyName":"ASM281495v1","assemblyStatus":"current","assemblyType":"haploid","atypical":{"isAtypical":true,"warnings":["partial"]},"genomeNotes":["partial"],"pairedAssembly":{"accession":"GCF_002814955.1","annotationName":"Annotation submitted by NCBI RefSeq","status":"current"},"releaseDate":"2002-06-25","submitter":"Virology, Veterinary Laboratories Agency"},"assemblyStats":{"contigL50":1,"contigN50":6165,"gcCount":"2314","gcPercent":37.5,"numberOfComponentSequences":1,"numberOfContigs":1,"numberOfScaffolds":1,"scaffoldL50":1,"scaffoldN50":6165,"totalNumberOfChromosomes":1,"totalSequenceLength":"6165","totalUngappedLength":"6165"},"currentAccession":"GCA_002814955.1","organism":{"organismName":"Mustelid gammaherpesvirus 1","taxId":311179},"pairedAccession":"GCF_002814955.1","sourceDatabase":"SOURCE_DATABASE_GENBANK","typeMaterial":{"typeDisplayText":"ICTV species exemplar","typeLabel":"TYPE_ICTV"}}
{"accession":"GCA_002815495.1","annotationInfo":{"name":"Annotation submitted by Laboratory of Infectious Diseases, National Institute of Allergy and Infectious Diseases, NIH","provider":"Laboratory of Infectious Diseases, National Institute of Allergy and Infectious Diseases, NIH","releaseDate":"2009-12-01","stats":{"geneCounts":{"proteinCoding":10,"total":10}}},"assemblyInfo":{"assemblyLevel":"Complete Genome","assemblyName":"ASM281549v1","assemblyStatus":"current","assemblyType":"haploid","pairedAssembly":{"accession":"GCF_002815495.1","annotationName":"Annotation submitted by NCBI RefSeq","status":"current"},"releaseDate":"2005-02-04","submitter":"Laboratory of Infectious Diseases, National Institute of Allergy and Infectious Diseases, NIH"},"assemblyStats":{"contigL50":1,"contigN50":14886,"gcCount":"6007","gcPercent":40.5,"numberOfComponentSequences":1,"numberOfContigs":1,"numberOfScaffolds":1,"scaffoldL50":1,"scaffoldN50":14886,"totalNumberOfChromosomes":1,"totalSequenceLength":"14886","totalUngappedLength":"14886"},"currentAccession":"GCA_002815495.1","organism":{"infraspecificNames":{"strain":"15; ATCC VR-25"},"organismName":"murine pneumonia virus","taxId":11263},"pairedAccession":"GCF_002815495.1","sourceDatabase":"SOURCE_DATABASE_GENBANK","typeMaterial":{"typeDisplayText":"ICTV species exemplar","typeLabel":"TYPE_ICTV"}}
{"accession":"GCA_002815615.1","assemblyInfo":{"assemblyLevel":"Complete Genome","assemblyName":"ASM281561v1","assemblyStatus":"current","assemblyType":"haploid","pairedAssembly":{"accession":"GCF_002815615.1","annotationName":"Annotation submitted by NCBI RefSeq","status":"current"},"releaseDate":"2015-03-05","submitter":"CSIRO"},"assemblyStats":{"contigL50":1,"contigN50":13106,"gcCount":"5338","gcPercent":40.5,"numberOfComponentSequences":1,"numberOfContigs":1,"numberOfScaffolds":1,"scaffoldL50":1,"scaffoldN50":13106,"totalNumberOfChromosomes":1,"totalSequenceLength":"13106","totalUngappedLength":"13106"},"currentAccession":"GCA_002815615.1","organism":{"infraspecificNames":{"strain":"SAAr1995"},"organismName":"Mossuril virus","taxId":200404},"pairedAccession":"GCF_002815615.1","sourceDatabase":"SOURCE_DATABASE_GENBANK","typeMaterial":{"typeDisplayText":"ICTV species exemplar","typeLabel":"TYPE_ICTV"}}
{"accession":"GCA_002815795.1","annotationInfo":{"name":"Annotation submitted by Institute of Evolutionary Biology, University of Edinburgh","provider":"Institute of Evolutionary Biology, University of Edinburgh","releaseDate":"2011-04-05","stats":{"geneCounts":{"proteinCoding":1,"total":1}}},"assemblyInfo":{"assemblyLevel":"Chromosome","assemblyName":"ASM281579v1","assemblyStatus":"current","assemblyType":"haploid","atypical":{"isAtypical":true,"warnings":["partial"]},"genomeNotes":["partial"],"pairedAssembly":{"accession":"GCF_002815795.1","annotationName":"Annotation submitted by NCBI RefSeq","status":"current"},"releaseDate":"2011-03-31","submitter":"Institute of Evolutionary Biology, University of Edinburgh"},"assemblyStats":{"contigL50":1,"contigN50":2850,"gcCount":"1169","gcPercent":41.0,"numberOfComponentSequences":1,"numberOfContigs":1,"numberOfScaffolds":1,"scaffoldL50":1,"scaffoldN50":2850,"totalNumberOfChromosomes":1,"totalSequenceLength":"2850","totalUngappedLength":"2850"},"currentAccession":"GCA_002815795.1","organism":{"infraspecificNames":{"isolate":"CA_1"},"organismName":"Muscina stabulans sigmavirus","taxId":1002362},"pairedAccession":"GCF_002815795.1","sourceDatabase":"SOURCE_DATABASE_GENBANK","typeMaterial":{"typeDisplayText":"ICTV species exemplar","typeLabel":"TYPE_ICTV"}}
{"accession":"GCA_002825705.1","annotationInfo":{"name":"Annotation submitted by University of South Florida","provider":"University of South Florida","releaseDate":"2011-06-21","stats":{"geneCounts":{"proteinCoding":3,"total":3}}},"assemblyInfo":{"assemblyLevel":"Complete Genome","assemblyName":"ASM282570v1","assemblyStatus":"current","assemblyType":"haploid","pairedAssembly":{"accession":"GCF_002825705.1","annotationName":"Annotation submitted by NCBI RefSeq","status":"current"},"releaseDate":"2011-05-20","submitter":"University of South Florida"},"assemblyStats":{"contigL50":1,"contigN50":2238,"gcCount":"1171","gcPercent":52.5,"numberOfComponentSequences":1,"numberOfContigs":1,"numberOfScaffolds":1,"scaffoldL50":1,"scaffoldN50":2238,"totalNumberOfChromosomes":1,"totalSequenceLength":"2238","totalUngappedLength":"2238"},"currentAccession":"GCA_002825705.1","organism":{"infraspecificNames":{"isolate":"SDBVL G"},"organismName":"Mosquito VEM virus SDBVL G","taxId":1034805},"pairedAccession":"GCF_002825705.1","sourceDatabase":"SOURCE_DATABASE_GENBANK","typeMaterial":{"typeDisplayText":"ICTV species exemplar","typeLabel":"TYPE_ICTV"}}
{"accession":"GCA_002829885.1","assemblyInfo":{"assemblyLevel":"Complete Genome","assemblyName":"ASM282988v1","assemblyStatus":"current","assemblyType":"haploid","pairedAssembly":{"accession":"GCF_002829885.1","annotationName":"Annotation submitted by NCBI RefSeq","status":"current"},"releaseDate":"1999-02-11","submitter":"Arbovirus Diseases Branch, Centers for Disease Control and Prevention"},"assemblyStats":{"contigL50":1,"contigN50":11391,"gcCount":"5492","gcPercent":48.0,"numberOfComponentSequences":1,"numberOfContigs":1,"numberOfScaffolds":1,"scaffoldL50":1,"scaffoldN50":11391,"totalNumberOfChromosomes":1,"totalSequenceLength":"11391","totalUngappedLength":"11391"},"currentAccession":"GCA_002829885.1","organism":{"infraspecificNames":{"strain":"Mucambo BeAn 8"},"organismName":"Mucambo virus","taxId":60875},"pairedAccession":"GCF_002829885.1","sourceDatabase":"SOURCE_DATABASE_GENBANK","typeMaterial":{"typeDisplayText":"ICTV species exemplar","typeLabel":"TYPE_ICTV"}}
{"accession":"GCA_002867205.1","assemblyInfo":{"assemblyLevel":"Complete Genome","assemblyName":"ASM286720v1","assemblyStatus":"current","assemblyType":"haploid","pairedAssembly":{"accession":"GCF_002867205.1","annotationName":"Annotation submitted by NCBI RefSeq","status":"current"},"releaseDate":"2014-07-29","submitter":"Institute of Plant Virology, Fujian Agriculture and Forestry University"},"assemblyStats":{"contigL50":1,"contigN50":7183,"gcCount":"5097","gcPercent":46.5,"numberOfComponentSequences":2,"numberOfContigs":2,"numberOfScaffolds":2,"scaffoldL50":1,"scaffoldN50":7183,"totalNumberOfChromosomes":2,"totalSequenceLength":"10925","totalUngappedLength":"10925"},"currentAccession":"GCA_002867205.1","organism":{"infraspecificNames":{"isolate":"zj"},"organismName":"Mulberry mosaic leaf roll associated virus","taxId":1527441},"pairedAccession":"GCF_002867205.1","sourceDatabase":"SOURCE_DATABASE_GENBANK","typeMaterial":{"typeDisplayText":"ICTV species exemplar","typeLabel":"TYPE_ICTV"}}
{"accession":"GCA_002888775.1","assemblyInfo":{"assemblyLevel":"Complete Genome","assemblyName":"ASM288877v1","assemblyStatus":"current","assemblyType":"haploid","pairedAssembly":{"accession":"GCF_002888775.1","annotationName":"Annotation submitted by NCBI RefSeq","status":"current"},"releaseDate":"1999-02-11","submitter":"Arbovirus Diseases Branch, Centers for Disease Control and Prevention"},"assemblyStats":{"contigL50":1,"contigN50":11465,"gcCount":"5692","gcPercent":49.5,"numberOfComponentSequences":1,"numberOfContigs":1,"numberOfScaffolds":1,"scaffoldL50":1,"scaffoldN50":11465,"totalNumberOfChromosomes":1,"totalSequenceLength":"11465","totalUngappedLength":"11465"},"currentAccession":"GCA_002888775.1","organism":{"infraspecificNames":{"strain":"78V-3531"},"organismName":"Mosso das Pedras virus","taxId":2083199},"pairedAccession":"GCF_002888775.1","sourceDatabase":"SOURCE_DATABASE_GENBANK","typeMaterial":{"typeDisplayText":"ICTV species exemplar","typeLabel":"TYPE_ICTV"}}
{"accession":"GCA_002956285.1","annotationInfo":{"name":"Annotation submitted by Microbiology, Immunology, and Molecular Genetics, University of California, Los Angeles","provider":"Microbiology, Immunology, and Molecular Genetics, University of California, Los Angeles","releaseDate":"2021-12-01","stats":{"geneCounts":{"nonCoding":1,"proteinCoding":85,"total":86}}},"assemblyInfo":{"assemblyLevel":"Complete Genome","assemblyMethod":"Newbler and Consed v. Jan-2015","assemblyName":"ASM295628v1","assemblyStatus":"current","assemblyType":"haploid","releaseDate":"2017-11-16","sequencingTech":"454","submitter":"Microbiology, Immunology, and Molecular Genetics, University of California, Los Angeles"},"assemblyStats":{"contigL50":1,"contigN50":50503,"gcCount":"30748","gcPercent":61.0,"numberOfComponentSequences":1,"numberOfContigs":1,"numberOfScaffolds":1,"scaffoldL50":1,"scaffoldN50":50503,"totalNumberOfChromosomes":1,"totalSequenceLength":"50503","totalUngappedLength":"50503"},"currentAccession":"GCA_002956285.1","organism":{"organismName":"Mycobacterium phage AgentM","taxId":2047833},"sourceDatabase":"SOURCE_DATABASE_GENBANK"}
{"accession":"GCA_002956295.1","annotationInfo":{"name":"Annotation submitted by Dept. of Biology and Chemistry, Nyack College","provider":"Dept. of Biology and Chemistry, Nyack College","releaseDate":"2020-09-18","stats":{"geneCounts":{"proteinCoding":65,"total":65}}},"assemblyInfo":{"assemblyLevel":"Complete Genome","assemblyMethod":"Newbler and Consed v. Dec-2015","assemblyName":"ASM295629v1","assemblyStatus":"current","assemblyType":"haploid","pairedAssembly":{"accession":"GCF_002956295.1","annotationName":"Annotation submitted by NCBI RefSeq","status":"current"},"releaseDate":"2017-11-16","sequencingTech":"Illumina","submitter":"Dept. of Biology and Chemistry, Nyack College"},"assemblyStats":{"contigL50":1,"contigN50":43779,"gcCount":"28969","gcPercent":66.0,"numberOfComponentSequences":1,"numberOfContigs":1,"numberOfScaffolds":1,"scaffoldL50":1,"scaffoldN50":43779,"totalNumberOfChromosomes":1,"totalSequenceLength":"43779","totalUngappedLength":"43779"},"currentAccession":"GCA_002956295.1","organism":{"organismName":"Mycobacterium phage Andies","taxId":2047834},"pairedAccession":"GCF_002956295.1","sourceDatabase":"SOURCE_DATABASE_GENBANK","typeMaterial":{"typeDisplayText":"ICTV species exemplar","typeLabel":"TYPE_ICTV"}}
{"accession":"GCA_002956305.1","annotationInfo":{"name":"Annotation submitted by Microbiology, Immunology, and Molecular Genetics, University of California, Los Angeles","provider":"Microbiology, Immunology, and Molecular Genetics, University of California, Los Angeles","releaseDate":"2021-12-01","stats":{"geneCounts":{"nonCoding":1,"proteinCoding":86,"total":87}}},"assemblyInfo":{"assemblyLevel":"Complete Genome","assemblyMethod":"Newbler and Consed v. Sep-2013","assemblyName":"ASM295630v1","assemblyStatus":"current","assemblyType":"haploid","releaseDate":"2017-11-16","sequencingTech":"454","submitter":"Microbiology, Immunology, and Molecular Genetics, University of California, Los Angeles"},"assemblyStats":{"contigL50":1,"contigN50":50812,"gcCount":"30915","gcPercent":61.0,"numberOfComponentSequences":1,"numberOfContigs":1,"numberOfScaffolds":1,"scaffoldL50":1,"scaffoldN50":50812,"totalNumberOfChromosomes":1,"totalSequenceLength":"50812","totalUngappedLength":"50812"},"currentAccession":"GCA_002956305.1","organism":{"organismName":"Mycobacterium phage Aragog","taxId":2047835},"sourceDatabase":"SOURCE_DATABASE_GENBANK"}
{"accession":"GCA_002956315.1","annotationInfo":{"name":"Annotation submitted by Microbiology, Immunology, and Molecular Genetics, University of California, Los Angeles","provider":"Microbiology, Immunology, and Molecular Genetics, University of California, Los Angeles","releaseDate":"2021-12-01","stats":{"geneCounts":{"nonCoding":1,"proteinCoding":75,"total":76}}},"assemblyInfo":{"assemblyLevel":"Complete Genome","assemblyMethod":"Newbler and Consed v. Nov-2013","assemblyName":"ASM295631v1","assemblyStatus":"current","assemblyType":"haploid","pairedAssembly":{"accession":"GCF_002956315.1","annotationName":"Annotation submitted by NCBI RefSeq","status":"current"},"releaseDate":"2017-11-16","sequencingTech":"454","submitter":"Microbiology, Immunology, and Molecular Genetics, University of California, Los Angeles"},"assemblyStats":{"contigL50":1,"contigN50":47409,"gcCount":"28734","gcPercent":60.5,"numberOfComponentSequences":1,"numberOfContigs":1,"numberOfScaffolds":1,"scaffoldL50":1,"scaffoldN50":47409,"totalNumberOfChromosomes":1,"totalSequenceLength":"47409","totalUngappedLength":"47409"},"currentAccession":"GCA_002956315.1","organism":{"organismName":"Mycobacterium phage Archetta","taxId":2047836},"pairedAccession":"GCF_002956315.1","sourceDatabase":"SOURCE_DATABASE_GENBANK","typeMaterial":{"typeDisplayText":"ICTV species exemplar","typeLabel":"TYPE_ICTV"}}
{"accession":"GCA_002956325.1","annotationInfo":{"name":"Annotation submitted by School of Natural and Health Sciences, Seton Hill University","provider":"School of Natural and Health Sciences, Seton Hill University","releaseDate":"2020-09-17","stats":{"geneCounts":{"proteinCoding":87,"total":87}}},"assemblyInfo":{"assemblyLevel":"Complete Genome","assemblyMethod":"Newbler and Consed v. Feb-2017","assemblyName":"ASM295632v1","assemblyStatus":"current","assemblyType":"haploid","releaseDate":"2017-11-16","sequencingTech":"Illumina","submitter":"School of Natural and Health Sciences, Seton Hill University"},"assemblyStats":{"contigL50":1,"contigN50":51374,"gcCount":"32809","gcPercent":64.0,"numberOfComponentSequences":1,"numberOfContigs":1,"numberOfScaffolds":1,"scaffoldL50":1,"scaffoldN50":51374,"totalNumberOfChromosomes":1,"totalSequenceLength":"51374","totalUngappedLength":"51374"},"currentAccession":"GCA_002956325.1","organism":{"organismName":"Mycobacterium phage Blackmoor","taxId":2047837},"sourceDatabase":"SOURCE_DATABASE_GENBANK"}
{"accession":"GCA_002958255.1","assemblyInfo":{"assemblyLevel":"Complete Genome","assemblyMethod":"GS De Novo Assembler v. 3.0","assemblyName":"ASM295825v1","assemblyStatus":"current","assemblyType":"haploid","releaseDate":"2018-01-11","sequencingTech":"454 GS Jr; ABI 3710","submitter":"Contact:Jumpei Uchiyama Azabu University, School of Veterinary Medicine; Fuchinobe 1-7-71, Chuo-ku, Sagamihara, Kanagawa 252-0206, Japan"},"assemblyStats":{"contigL50":1,"contigN50":61290,"gcCount":"41435","gcPercent":67.5,"numberOfComponentSequences":1,"numberOfContigs":1,"numberOfScaffolds":1,"scaffoldL50":1,"scaffoldN50":61290,"totalNumberOfChromosomes":1,"totalSequenceLength":"61290","totalUngappedLength":"61290"},"currentAccession":"GCA_002958255.1","organism":{"organismName":"Mycobacterium phage D12","taxId":2070496},"sourceDatabase":"SOURCE_DATABASE_GENBANK"}
{"accession":"GCA_002958315.1","assemblyInfo":{"assemblyLevel":"Complete Genome","assemblyMethod":"GS De Novo Assembler v. 3.0","assemblyName":"ASM295831v1","assemblyStatus":"current","assemblyType":"haploid","releaseDate":"2018-01-25","sequencingTech":"454 GS Jr; ABI 3710","submitter":"Contact:Jumpei Uchiyama Azabu University, School of Veterinary Medicine; Fuchinobe 1-7-71, Chuo-ku, Sagamihara, Kanagawa 252-0206, Japan"},"assemblyStats":{"contigL50":1,"contigN50":45961,"gcCount":"29442","gcPercent":64.0,"numberOfComponentSequences":1,"numberOfContigs":1,"numberOfScaffolds":1,"scaffoldL50":1,"scaffoldN50":45961,"totalNumberOfChromosomes":1,"totalSequenceLength":"45961","totalUngappedLength":"45961"},"currentAccession":"GCA_002958315.1","organism":{"organismName":"Mycobacterium phage B1","taxId":2077133},"sourceDatabase":"SOURCE_DATABASE_GENBANK"}
{"accession":"GCA_002958745.1","annotationInfo":{"name":"Annotation submitted by Molecular and Biomedical Sciences, University of Maine Honors College","provider":"Molecular and Biomedical Sciences, University of Maine Honors College","releaseDate":"2020-09-17","stats":{"geneCounts":{"nonCoding":2,"proteinCoding":127,"total":129}}},"assemblyInfo":{"assemblyLevel":"Complete Genome","assemblyMethod":"Newbler and Consed v. Jan-2017","assemblyName":"ASM295874v1","assemblyStatus":"current","assemblyType":"haploid","pairedAssembly":{"accession":"GCF_002958745.1","annotationName":"Annotation submitted by NCBI RefSeq","status":"current"},"releaseDate":"2018-02-15","sequencingTech":"Illumina","submitter":"Molecular and Biomedical Sciences, University of Maine Honors College"},"assemblyStats":{"contigL50":1,"contigN50":68869,"gcCount":"33801","gcPercent":49.0,"numberOfComponentSequences":1,"numberOfContigs":1,"numberOfScaffolds":1,"scaffoldL50":1,"scaffoldN50":68869,"totalNumberOfChromosomes":1,"totalSequenceLength":"68869","totalUngappedLength":"68869"},"currentAccession":"GCA_002958745.1","organism":{"organismName":"Mycobacterium phage Cuke","taxId":2079417},"pairedAccession":"GCF_002958745.1","sourceDatabase":"SOURCE_DATABASE_GENBANK","typeMaterial":{"typeDisplayText":"ICTV species exemplar","typeLabel":"TYPE_ICTV"}}
{"accession":"GCA_002958935.1","annotationInfo":{"name":"Annotation submitted by Molecular and Biomedical Sciences, University of Maine Honors College","provider":"Molecular and Biomedical Sciences, University of Maine Honors College","releaseDate":"2021-12-01","stats":{"geneCounts":{"proteinCoding":91,"total":91}}},"assemblyInfo":{"assemblyLevel":"Complete Genome","assemblyMethod":"Newbler and Consed v. Jan-2016","assemblyName":"ASM295893v1","assemblyStatus":"current","assemblyType":"haploid","pairedAssembly":{"accession":"GCF_002958935.1","annotationName":"Annotation submitted by NCBI RefSeq","status":"suppressed"},"releaseDate":"2018-02-02","sequencingTech":"Illumina","submitter":"Molecular and Biomedical Sciences, University of Maine Honors College"},"assemblyStats":{"contigL50":1,"contigN50":51793,"gcCount":"32911","gcPercent":63.5,"numberOfComponentSequences":1,"numberOfContigs":1,"numberOfScaffolds":1,"scaffoldL50":1,"scaffoldN50":51793,"totalNumberOfChromosomes":1,"totalSequenceLength":"51793","totalUngappedLength":"51793"},"currentAccession":"GCA_002958935.1","organism":{"organismName":"Mycobacterium phage Acme","taxId":2079563},"pairedAccession":"GCF_002958935.1","sourceDatabase":"SOURCE_DATABASE_GENBANK"}
{"accession":"GCA_002966435.1","annotationInfo":{"name":"Annotation submitted by Unite de Recherche Sur les Maladies Infectieuses et Tropicales Emergentes (UMITE), CNRS-IRD UMR 6236","provider":"Unite de Recherche Sur les Maladies Infectieuses et Tropicales Emergentes (UMITE), CNRS-IRD UMR 6236","releaseDate":"2013-02-25","stats":{"geneCounts":{"nonCoding":5,"proteinCoding":970,"total":975}}},"assemblyInfo":{"assemblyLevel":"Complete Genome","assemblyName":"ASM296643v1","assemblyStatus":"current","assemblyType":"haploid","pairedAssembly":{"accession":"GCF_002966435.1","annotationName":"Annotation submitted by NCBI RefSeq","status":"current"},"releaseDate":"2013-02-20","submitter":"Unite de Recherche Sur les Maladies Infectieuses et Tropicales Emergentes (UMITE), CNRS-IRD UMR 6236"},"assemblyStats":{"contigL50":1,"contigN50":1016844,"gcCount":"251318","gcPercent":24.5,"numberOfComponentSequences":1,"numberOfContigs":1,"numberOfScaffolds":1,"scaffoldL50":1,"scaffoldN50":1016844,"totalNumberOfChromosomes":1,"totalSequenceLength":"1016844","totalUngappedLength":"1016844"},"currentAccession":"GCA_002966435.1","organism":{"organismName":"Moumouvirus goulette","taxId":1247379},"pairedAccession":"GCF_002966435.1","sourceDatabase":"SOURCE_DATABASE_GENBANK","typeMaterial":{"typeDisplayText":"ICTV species exemplar","typeLabel":"TYPE_ICTV"}}
{"accession":"GCA_002990275.1","annotationInfo":{"name":"Annotation submitted by Molecular and Biomedical Sciences, University of Maine Honors College","provider":"Molecular and Biomedical Sciences, University of Maine Honors College","releaseDate":"2021-12-01","stats":{"geneCounts":{"nonCoding":2,"proteinCoding":142,"total":144}}},"assemblyInfo":{"assemblyLevel":"Complete Genome","assemblyMethod":"Newbler and Consed v. Nov-2016","assemblyName":"ASM299027v1","assemblyStatus":"current","assemblyType":"haploid","releaseDate":"2018-02-26","sequencingTech":"Illumina","submitter":"Molecular and Biomedical Sciences, University of Maine Honors College"},"assemblyStats":{"contigL50":1,"contigN50":74594,"gcCount":"46836","gcPercent":63.0,"numberOfComponentSequences":1,"numberOfContigs":1,"numberOfScaffolds":1,"scaffoldL50":1,"scaffoldN50":74594,"totalNumberOfChromosomes":1,"totalSequenceLength":"74594","totalUngappedLength":"74594"},"currentAccession":"GCA_002990275.1","organism":{"organismName":"Mycobacterium phage Asriel","taxId":2081618},"sourceDatabase":"SOURCE_DATABASE_GENBANK"}
{"accession":"GCA_002990285.1","annotationInfo":{"name":"Annotation submitted by Molecular and Biomedical Sciences, University of Maine Honors College","provider":"Molecular and Biomedical Sciences, University of Maine Honors College","releaseDate":"2021-12-01","stats":{"geneCounts":{"nonCoding":2,"proteinCoding":144,"total":146}}},"assemblyInfo":{"assemblyLevel":"Complete Genome","assemblyMethod":"Newbler and Consed v. Jan-2017","assemblyName":"ASM299028v1","assemblyStatus":"current","assemblyType":"haploid","releaseDate":"2018-02-26","sequencingTech":"Illumina","submitter":"Molecular and Biomedical Sciences, University of Maine Honors College"},"assemblyStats":{"contigL50":1,"contigN50":74594,"gcCount":"46835","gcPercent":63.0,"numberOfComponentSequences":1,"numberOfContigs":1,"numberOfScaffolds":1,"scaffoldL50":1,"scaffoldN50":74594,"totalNumberOfChromosomes":1,"totalSequenceLength":"74594","totalUngappedLength":"74594"},"currentAccession":"GCA_002990285.1","organism":{"organismName":"Mycobacterium phage Barbarian","taxId":2081619},"sourceDatabase":"SOURCE_DATABASE_GENBANK"}
{"accession":"GCA_002990295.1","annotationInfo":{"name":"Annotation submitted by Dept. of Biology and Chemistry, Nyack College","provider":"Dept. of Biology and Chemistry, Nyack College","releaseDate":"2021-12-01","stats":{"geneCounts":{"nonCoding":1,"proteinCoding":95,"total":96}}},"assemblyInfo":{"assemblyLevel":"Complete Genome","assemblyMethod":"Newbler and Consed v. Dec-2013","assemblyName":"ASM299029v1","assemblyStatus":"current","assemblyType":"haploid","releaseDate":"2018-02-26","sequencingTech":"Illumina","submitter":"Dept. of Biology and Chemistry, Nyack College"},"assemblyStats":{"contigL50":1,"contigN50":51702,"gcCount":"32942","gcPercent":63.5,"numberOfComponentSequences":1,"numberOfContigs":1,"numberOfScaffolds":1,"scaffoldL50":1,"scaffoldN50":51702,"totalNumberOfChromosomes":1,"totalSequenceLength":"51702","totalUngappedLength":"51702"},"currentAccession":"GCA_002990295.1","organism":{"organismName":"Mycobacterium phage BeesKnees","taxId":2081620},"sourceDatabase":"SOURCE_DATABASE_GENBANK"}
{"accession":"GCA_002990355.1","annotationInfo":{"name":"Annotation submitted by Department of Biology, Gonzaga University","provider":"Department of Biology, Gonzaga University","releaseDate":"2021-12-01","stats":{"geneCounts":{"nonCoding":1,"proteinCoding":96,"total":97}}},"assemblyInfo":{"assemblyLevel":"Complete Genome","assemblyMethod":"Newbler and Consed v. Feb-2016","assemblyName":"ASM299035v1","assemblyStatus":"current","assemblyType":"haploid","releaseDate":"2018-02-26","sequencingTech":"Illumina","submitter":"Department of Biology, Gonzaga University"},"assemblyStats":{"contigL50":1,"contigN50":52953,"gcCount":"33113","gcPercent":62.5,"numberOfComponentSequences":1,"numberOfContigs":1,"numberOfScaffolds":1,"scaffoldL50":1,"scaffoldN50":52953,"totalNumberOfChromosomes":1,"totalSequenceLength":"52953","totalUngappedLength":"52953"},"currentAccession":"GCA_002990355.1","organism":{"organismName":"Mycobacterium phage Conquerage","taxId":2081622},"sourceDatabase":"SOURCE_DATABASE_GENBANK"}
{"accession":"GCA_002991115.1","annotationInfo":{"name":"Annotation submitted by Pittsburgh Bacteriophage Institute and Department of Biological Sciences, University of Pittsburgh","provider":"Pittsburgh Bacteriophage Institute and Department of Biological Sciences, University of Pittsburgh","releaseDate":"2021-12-01","stats":{"geneCounts":{"proteinCoding":100,"total":100}}},"assemblyInfo":{"assemblyLevel":"Complete Genome","assemblyName":"ASM299111v1","assemblyStatus":"current","assemblyType":"haploid","releaseDate":"2011-07-11","submitter":"Pittsburgh Bacteriophage Institute and Department of Biological Sciences, University of Pittsburgh"},"assemblyStats":{"contigL50":1,"contigN50":68850,"gcCount":"45806","gcPercent":66.5,"numberOfComponentSequences":1,"numberOfContigs":1,"numberOfScaffolds":1,"scaffoldL50":1,"scaffoldN50":68850,"totalNumberOfChromosomes":1,"totalSequenceLength":"68850","totalUngappedLength":"68850"},"currentAccession":"GCA_002991115.1","organism":{"organismName":"Mycobacterium phage ABU","taxId":1034126},"sourceDatabase":"SOURCE_DATABASE_GENBANK"}
{"accession":"GCA_002997465.1","annotationInfo":{"name":"Annotation submitted by Department of Biological Sciences, University of Pittsburgh","provider":"Department of Biological Sciences, University of Pittsburgh","releaseDate":"2021-12-01","stats":{"geneCounts":{"proteinCoding":102,"total":102}}},"assemblyInfo":{"assemblyLevel":"Complete Genome","assemblyMethod":"Newbler and Consed v. Apr-2016","assemblyName":"ASM299746v1","assemblyStatus":"current","assemblyType":"haploid","releaseDate":"2018-03-02","sequencingTech":"Illumina","submitter":"Department of Biological Sciences, University of Pittsburgh"},"assemblyStats":{"contigL50":1,"contigN50":68514,"gcCount":"46236","gcPercent":67.5,"numberOfComponentSequences":1,"numberOfContigs":1,"numberOfScaffolds":1,"scaffoldL50":1,"scaffoldN50":68514,"totalNumberOfChromosomes":1,"totalSequenceLength":"68514","totalUngappedLength":"68514"},"currentAccession":"GCA_002997465.1","organism":{"organismName":"Mycobacterium phage Baloo","taxId":2099645},"sourceDatabase":"SOURCE_DATABASE_GENBANK"}
{"accession":"GCA_002997475.1","annotationInfo":{"name":"Annotation submitted by Department of Biological Sciences, University of Pittsburgh","provider":"Department of Biological Sciences, University of Pittsburgh","releaseDate":"2021-12-01","stats":{"geneCounts":{"proteinCoding":94,"total":94}}},"assemblyInfo":{"assemblyLevel":"Complete Genome","assemblyMethod":"Newbler and Consed v. May-2011","assemblyName":"ASM299747v1","assemblyStatus":"current","assemblyType":"haploid","pairedAssembly":{"accession":"GCF_002997475.1","annotationName":"Annotation submitted by NCBI RefSeq","status":"suppressed"},"releaseDate":"2018-03-02","sequencingTech":"Sanger dideoxy sequencing; 454","submitter":"Department of Biological Sciences, University of Pittsburgh"},"assemblyStats":{"contigL50":1,"contigN50":52233,"gcCount":"33342","gcPercent":64.0,"numberOfComponentSequences":1,"numberOfContigs":1,"numberOfScaffolds":1,"scaffoldL50":1,"scaffoldN50":52233,"totalNumberOfChromosomes":1,"totalSequenceLength":"52233","totalUngappedLength":"52233"},"currentAccession":"GCA_002997475.1","organism":{"organismName":"Mycobacterium phage Bob3","taxId":2099646},"pairedAccession":"GCF_002997475.1","sourceDatabase":"SOURCE_DATABASE_GENBANK"}
{"accession":"GCA_002997495.1","annotationInfo":{"name":"Annotation submitted by Department of Biological Sciences, University of Pittsburgh","provider":"Department of Biological Sciences, University of Pittsburgh","releaseDate":"2021-12-01","stats":{"geneCounts":{"proteinCoding":103,"total":103}}},"assemblyInfo":{"assemblyLevel":"Complete Genome","assemblyMethod":"Newbler and Consed v. Aug-2015","assemblyName":"ASM299749v1","assemblyStatus":"current","assemblyType":"haploid","releaseDate":"2018-03-02","sequencingTech":"Illumina","submitter":"Department of Biological Sciences, University of Pittsburgh"},"assemblyStats":{"contigL50":1,"contigN50":68668,"gcCount":"46354","gcPercent":67.5,"numberOfComponentSequences":1,"numberOfContigs":1,"numberOfScaffolds":1,"scaffoldL50":1,"scaffoldN50":68668,"totalNumberOfChromosomes":1,"totalSequenceLength":"68668","totalUngappedLength":"68668"},"currentAccession":"GCA_002997495.1","organism":{"organismName":"Mycobacterium phage ChaChing","taxId":2099629},"sourceDatabase":"SOURCE_DATABASE_GENBANK"}
{"accession":"GCA_002997505.1","annotationInfo":{"name":"Annotation submitted by Department of Biological Sciences, University of Pittsburgh","provider":"Department of Biological Sciences, University of Pittsburgh","releaseDate":"2021-12-01","stats":{"geneCounts":{"proteinCoding":100,"total":100}}},"assemblyInfo":{"assemblyLevel":"Complete Genome","assemblyMethod":"Newbler and Consed v. Jan-2014","assemblyName":"ASM299750v1","assemblyStatus":"current","assemblyType":"haploid","releaseDate":"2018-03-02","sequencingTech":"Illumina","submitter":"Department of Biological Sciences, University of Pittsburgh"},"assemblyStats":{"contigL50":1,"contigN50":68249,"gcCount":"45369","gcPercent":66.5,"numberOfComponentSequences":1,"numberOfContigs":1,"numberOfScaffolds":1,"scaffoldL50":1,"scaffoldN50":68249,"totalNumberOfChromosomes":1,"totalSequenceLength":"68249","totalUngappedLength":"68249"},"currentAccession":"GCA_002997505.1","organism":{"organismName":"Mycobacterium phage Chunky","taxId":2099630},"sourceDatabase":"SOURCE_DATABASE_GENBANK"}
{"accession":"GCA_002997515.1","annotationInfo":{"name":"Annotation submitted by Department of Biological Sciences, University of Pittsburgh","provider":"Department of Biological Sciences, University of Pittsburgh","releaseDate":"2021-12-01","stats":{"geneCounts":{"proteinCoding":94,"total":94}}},"assemblyInfo":{"assemblyLevel":"Complete Genome","assemblyMethod":"Newbler and Consed v. Jun-2013","assemblyName":"ASM299751v1","assemblyStatus":"current","assemblyType":"haploid","pairedAssembly":{"accession":"GCF_002997515.1","annotationName":"Annotation submitted by NCBI RefSeq","status":"suppressed"},"releaseDate":"2018-03-02","sequencingTech":"Sanger dideoxy sequencing; 454","submitter":"Department of Biological Sciences, University of Pittsburgh"},"assemblyStats":{"contigL50":1,"contigN50":53325,"gcCount":"33950","gcPercent":63.5,"numberOfComponentSequences":1,"numberOfContigs":1,"numberOfScaffolds":1,"scaffoldL50":1,"scaffoldN50":53325,"totalNumberOfChromosomes":1,"totalSequenceLength":"53325","totalUngappedLength":"53325"},"currentAccession":"GCA_002997515.1","organism":{"organismName":"Mycobacterium phage Corvo","taxId":2099631},"pairedAccession":"GCF_002997515.1","sourceDatabase":"SOURCE_DATABASE_GENBANK"}
{"accession":"GCA_003004835.1","assemblyInfo":{"assemblyLevel":"Complete Genome","assemblyMethod":"GS De Novo Assembler v. 3.0","assemblyName":"ASM300483v1","assemblyStatus":"current","assemblyType":"haploid","pairedAssembly":{"accession":"GCF_003004835.1","annotationName":"Annotation submitted by NCBI RefSeq","status":"suppressed"},"releaseDate":"2018-01-17","sequencingTech":"454 GS Jr; ABI 3710","submitter":"Contact:Jumpei Uchiyama Azabu University, School of Veterinary Medicine; Fuchinobe 1-7-71, Chuo-ku, Sagamihara, Kanagawa 252-0206, Japan"},"assemblyStats":{"contigL50":1,"contigN50":49728,"gcCount":"31707","gcPercent":64.0,"numberOfComponentSequences":1,"numberOfContigs":1,"numberOfScaffolds":1,"scaffoldL50":1,"scaffoldN50":49728,"totalNumberOfChromosomes":1,"totalSequenceLength":"49728","totalUngappedLength":"49728"},"currentAccession":"GCA_003004835.1","organism":{"organismName":"Mycobacterium phage BK1","taxId":2072006},"pairedAccession":"GCF_003004835.1","sourceDatabase":"SOURCE_DATABASE_GENBANK"}
{"accession":"GCA_003004845.1","assemblyInfo":{"assemblyLevel":"Complete Genome","assemblyMethod":"GS De Novo Assembler v. 3.0","assemblyName":"ASM300484v1","assemblyStatus":"current","assemblyType":"haploid","releaseDate":"2018-01-17","sequencingTech":"454 GS Jr; ABI 3710","submitter":"Contact:Jumpei Uchiyama Azabu University, School of Veterinary Medicine; Fuchinobe 1-7-71, Chuo-ku, Sagamihara, Kanagawa 252-0206, Japan"},"assemblyStats":{"contigL50":1,"contigN50":49728,"gcCount":"31707","gcPercent":64.0,"numberOfComponentSequences":1,"numberOfContigs":1,"numberOfScaffolds":1,"scaffoldL50":1,"scaffoldN50":49728,"totalNumberOfChromosomes":1,"totalSequenceLength":"49728","totalUngappedLength":"49728"},"currentAccession":"GCA_003004845.1","organism":{"organismName":"Mycobacterium phage A6","taxId":2072003},"sourceDatabase":"SOURCE_DATABASE_GENBANK"}
{"accession":"GCA_003005755.1","assemblyInfo":{"assemblyLevel":"Complete Genome","assemblyMethod":"GS De Novo Assembler v. 3.0","assemblyName":"ASM300575v1","assemblyStatus":"current","assemblyType":"haploid","releaseDate":"2018-01-17","sequencingTech":"454 GS Jr; ABI 3710","submitter":"Contact:Jumpei Uchiyama Azabu University, School of Veterinary Medicine; Fuchinobe 1-7-71, Chuo-ku, Sagamihara, Kanagawa 252-0206, Japan"},"assemblyStats":{"contigL50":1,"contigN50":51141,"gcCount":"32281","gcPercent":63.0,"numberOfComponentSequences":1,"numberOfContigs":1,"numberOfScaffolds":1,"scaffoldL50":1,"scaffoldN50":51141,"totalNumberOfChromosomes":1,"totalSequenceLength":"51141","totalUngappedLength":"51141"},"currentAccession":"GCA_003005755.1","organism":{"organismName":"Mycobacterium phage C3","taxId":2072005},"sourceDatabase":"SOURCE_DATABASE_GENBANK"}
{"accession":"GCA_003013965.1","annotationInfo":{"name":"Annotation submitted by Department of Biological Sciences, University of Pittsburgh","provider":"Department of Biological Sciences, University of Pittsburgh","releaseDate":"2021-01-22","stats":{"geneCounts":{"nonCoding":1,"proteinCoding":95,"total":96}}},"assemblyInfo":{"assemblyLevel":"Complete Genome","assemblyMethod":"Newbler and Consed v. Jan-2017","assemblyName":"ASM301396v1","assemblyStatus":"current","assemblyType":"haploid","pairedAssembly":{"accession":"GCF_003013965.1","annotationName":"Annotation submitted by NCBI RefSeq","status":"current"},"releaseDate":"2018-03-16","sequencingTech":"Illumina","submitter":"Department of Biological Sciences, University of Pittsburgh"},"assemblyStats":{"contigL50":1,"contigN50":60031,"gcCount":"40026","gcPercent":66.5,"numberOfComponentSequences":1,"numberOfContigs":1,"numberOfScaffolds":1,"scaffoldL50":1,"scaffoldN50":60031,"totalNumberOfChromosomes":1,"totalSequenceLength":"60031","totalUngappedLength":"60031"},"currentAccession":"GCA_003013965.1","organism":{"organismName":"Mycobacterium phage Adonis","taxId":2108121},"pairedAccession":"GCF_003013965.1","sourceDatabase":"SOURCE_DATABASE_GENBANK","typeMaterial":{"typeDisplayText":"ICTV species exemplar","typeLabel":"TYPE_ICTV"}}
{"accession":"GCA_003013995.1","annotationInfo":{"name":"Annotation submitted by Department of Biological Sciences, University of Pittsburgh","provider":"Department of Biological Sciences, University of Pittsburgh","releaseDate":"2022-05-26","stats":{"geneCounts":{"proteinCoding":62,"total":62}}},"assemblyInfo":{"assemblyLevel":"Complete Genome","assemblyMethod":"Newbler and Consed v. Dec-2015","assemblyName":"ASM301399v1","assemblyStatus":"current","assemblyType":"haploid","releaseDate":"2018-03-16","sequencingTech":"Illumina","submitter":"Department of Biological Sciences, University of Pittsburgh"},"assemblyStats":{"contigL50":1,"contigN50":41456,"gcCount":"27642","gcPercent":66.5,"numberOfComponentSequences":1,"numberOfContigs":1,"numberOfScaffolds":1,"scaffoldL50":1,"scaffoldN50":41456,"totalNumberOfChromosomes":1,"totalSequenceLength":"41456","totalUngappedLength":"41456"},"currentAccession":"GCA_003013995.1","organism":{"organismName":"Mycobacterium phage CLED96","taxId":2108122},"sourceDatabase":"SOURCE_DATABASE_GENBANK"}
{"accession":"GCA_003014235.1","annotationInfo":{"name":"Annotation submitted by Microbiology, Immunology, and Molecular Genetics, University of California, Los Angeles","provider":"Microbiology, Immunology, and Molecular Genetics, University of California, Los Angeles","releaseDate":"2021-12-01","stats":{"geneCounts":{"proteinCoding":104,"total":104}}},"assemblyInfo":{"assemblyLevel":"Complete Genome","assemblyMethod":"Newbler and Consed v. Dec-2016","assemblyName":"ASM301423v1","assemblyStatus":"current","assemblyType":"haploid","pairedAssembly":{"accession":"GCF_003014235.1","annotationName":"Annotation submitted by NCBI RefSeq","status":"suppressed"},"releaseDate":"2018-03-16","sequencingTech":"Illumina","submitter":"Microbiology, Immunology, and Molecular Genetics, University of California, Los Angeles"},"assemblyStats":{"contigL50":1,"contigN50":57734,"gcCount":"35312","gcPercent":61.0,"numberOfComponentSequences":1,"numberOfContigs":1,"numberOfScaffolds":1,"scaffoldL50":1,"scaffoldN50":57734,"totalNumberOfChromosomes":1,"totalSequenceLength":"57734","totalUngappedLength":"57734"},"currentAccession":"GCA_003014235.1","organism":{"organismName":"Mycobacterium phage Alexphander","taxId":2094143},"pairedAccession":"GCF_003014235.1","sourceDatabase":"SOURCE_DATABASE_GENBANK"}
{"accession":"GCA_003014245.1","annotationInfo":{"name":"Annotation submitted by Microbiology, Immunology, and Molecular Genetics, University of California, Los Angeles","provider":"Microbiology, Immunology, and Molecular Genetics, University of California, Los Angeles","releaseDate":"2021-12-01","stats":{"geneCounts":{"proteinCoding":99,"total":99}}},"assemblyInfo":{"assemblyLevel":"Complete Genome","assemblyMethod":"Newbler and Consed v. Aug-2017","assemblyName":"ASM301424v1","assemblyStatus":"current","assemblyType":"haploid","releaseDate":"2018-03-16","sequencingTech":"Illumina","submitter":"Microbiology, Immunology, and Molecular Genetics, University of California, Los Angeles"},"assemblyStats":{"contigL50":1,"contigN50":68056,"gcCount":"45240","gcPercent":66.5,"numberOfComponentSequences":1,"numberOfContigs":1,"numberOfScaffolds":1,"scaffoldL50":1,"scaffoldN50":68056,"totalNumberOfChromosomes":1,"totalSequenceLength":"68056","totalUngappedLength":"68056"},"currentAccession":"GCA_003014245.1","organism":{"organismName":"Mycobacterium phage AltPhacts","taxId":2094128},"sourceDatabase":"SOURCE_DATABASE_GENBANK"}
{"accession":"GCA_003014255.1","annotationInfo":{"name":"Annotation submitted by Dept. of Biology and Chemistry, Nyack College","provider":"Dept. of Biology and Chemistry, Nyack College","releaseDate":"2021-12-01","stats":{"geneCounts":{"proteinCoding":100,"total":100}}},"assemblyInfo":{"assemblyLevel":"Complete Genome","assemblyMethod":"Newbler and Consed v. Jan-2015","assemblyName":"ASM301425v1","assemblyStatus":"current","assemblyType":"haploid","releaseDate":"2018-03-16","sequencingTech":"Illumina","submitter":"Dept. of Biology and Chemistry, Nyack College"},"assemblyStats":{"contigL50":1,"contigN50":68509,"gcCount":"45456","gcPercent":66.5,"numberOfComponentSequences":1,"numberOfContigs":1,"numberOfScaffolds":1,"scaffoldL50":1,"scaffoldN50":68509,"totalNumberOfChromosomes":1,"totalSequenceLength":"68509","totalUngappedLength":"68509"},"currentAccession":"GCA_003014255.1","organism":{"organismName":"Mycobacterium phage BatteryCK","taxId":2094129},"sourceDatabase":"SOURCE_DATABASE_GENBANK"}
{"accession":"GCA_003023965.1","annotationInfo":{"name":"Annotation submitted by Biological Sciences, University of PIttsburgh","provider":"Biological Sciences, University of PIttsburgh","releaseDate":"2022-05-26","stats":{"geneCounts":{"proteinCoding":105,"total":105}}},"assemblyInfo":{"assemblyLevel":"Complete Genome","assemblyMethod":"Newbler and Consed v. Mar-2012","assemblyName":"ASM302396v1","assemblyStatus":"current","assemblyType":"haploid","pairedAssembly":{"accession":"GCF_003023965.1","annotationName":"Annotation submitted by NCBI RefSeq","status":"current"},"releaseDate":"2018-03-21","sequencingTech":"454","submitter":"Biological Sciences, University of PIttsburgh"},"assemblyStats":{"contigL50":1,"contigN50":57737,"gcCount":"35702","gcPercent":62.0,"numberOfComponentSequences":1,"numberOfContigs":1,"numberOfScaffolds":1,"scaffoldL50":1,"scaffoldN50":57737,"totalNumberOfChromosomes":1,"totalSequenceLength":"57737","totalUngappedLength":"57737"},"currentAccession":"GCA_003023965.1","organism":{"organismName":"Mycobacterium phage Batiatus","taxId":2126812},"pairedAccession":"GCF_003023965.1","sourceDatabase":"SOURCE_DATABASE_GENBANK","typeMaterial":{"typeDisplayText":"ICTV species exemplar","typeLabel":"TYPE_ICTV"}}
{"accession":"GCA_003024115.1","annotationInfo":{"name":"Annotation submitted by Department of Biological Sciences, University of Pittsburgh","provider":"Department of Biological Sciences, University of Pittsburgh","releaseDate":"2022-05-26","stats":{"geneCounts":{"proteinCoding":87,"total":87}}},"assemblyInfo":{"assemblyLevel":"Complete Genome","assemblyMethod":"Newbler and Consed v. Oct-2013","assemblyName":"ASM302411v1","assemblyStatus":"current","assemblyType":"haploid","releaseDate":"2018-03-21","sequencingTech":"Ion Torrent","submitter":"Department of Biological Sciences, University of Pittsburgh"},"assemblyStats":{"contigL50":1,"contigN50":64592,"gcCount":"38560","gcPercent":59.5,"numberOfComponentSequences":1,"numberOfContigs":1,"numberOfScaffolds":1,"scaffoldL50":1,"scaffoldN50":64592,"totalNumberOfChromosomes":1,"totalSequenceLength":"64592","totalUngappedLength":"64592"},"currentAccession":"GCA_003024115.1","organism":{"organismName":"Mycobacterium phage BigMama","taxId":2126786},"sourceDatabase":"SOURCE_DATABASE_GENBANK"}
{"accession":"GCA_003034615.1","annotationInfo":{"name":"Annotation submitted by Biological Sciences, University of Pittsburgh","provider":"Biological Sciences, University of Pittsburgh","releaseDate":"2021-12-01","stats":{"geneCounts":{"proteinCoding":102,"total":102}}},"assemblyInfo":{"assemblyLevel":"Complete Genome","assemblyMethod":"Newbler and Consed v. Jan-2015","assemblyName":"ASM303461v1","assemblyStatus":"current","assemblyType":"haploid","releaseDate":"2018-03-29","sequencingTech":"Illumina","submitter":"Biological Sciences, University of Pittsburgh"},"assemblyStats":{"contigL50":1,"contigN50":68875,"gcCount":"45741","gcPercent":66.5,"numberOfComponentSequences":1,"numberOfContigs":1,"numberOfScaffolds":1,"scaffoldL50":1,"scaffoldN50":68875,"totalNumberOfChromosomes":1,"totalSequenceLength":"68875","totalUngappedLength":"68875"},"currentAccession":"GCA_003034615.1","organism":{"organismName":"Mycobacterium phage Cobra","taxId":2126805},"sourceDatabase":"SOURCE_DATABASE_GENBANK"}
{"accession":"GCA_003051325.1","annotationInfo":{"name":"Annotation submitted by School of Natural and Health Sciences, Seton Hill University","provider":"School of Natural and Health Sciences, Seton Hill University","releaseDate":"2021-01-22","stats":{"geneCounts":{"nonCoding":1,"proteinCoding":96,"total":97}}},"assemblyInfo":{"assemblyLevel":"Complete Genome","assemblyMethod":"Newbler and Consed v. Feb-2017","assemblyName":"ASM305132v1","assemblyStatus":"current","assemblyType":"haploid","releaseDate":"2018-04-01","sequencingTech":"Illumina","submitter":"School of Natural and Health Sciences, Seton Hill University"},"assemblyStats":{"contigL50":1,"contigN50":59812,"gcCount":"39847","gcPercent":66.5,"numberOfComponentSequences":1,"numberOfContigs":1,"numberOfScaffolds":1,"scaffoldL50":1,"scaffoldN50":59812,"totalNumberOfChromosomes":1,"totalSequenceLength":"59812","totalUngappedLength":"59812"},"currentAccession":"GCA_003051325.1","organism":{"organismName":"Mycobacterium phage ActinUp","taxId":2126944},"sourceDatabase":"SOURCE_DATABASE_GENBANK"}
{"accession":"GCA_003051345.1","annotationInfo":{"name":"Annotation submitted by Biological Sciences, University of Pittsburgh","provider":"Biological Sciences, University of Pittsburgh","releaseDate":"2020-09-17","stats":{"geneCounts":{"proteinCoding":87,"total":87}}},"assemblyInfo":{"assemblyLevel":"Complete Genome","assemblyMethod":"Newbler and Consed v. Aug-2015","assemblyName":"ASM305134v1","assemblyStatus":"current","assemblyType":"haploid","releaseDate":"2018-04-01","sequencingTech":"Illumina","submitter":"Biological Sciences, University of Pittsburgh"},"assemblyStats":{"contigL50":1,"contigN50":51418,"gcCount":"32873","gcPercent":64.0,"numberOfComponentSequences":1,"numberOfContigs":1,"numberOfScaffolds":1,"scaffoldL50":1,"scaffoldN50":51418,"totalNumberOfChromosomes":1,"totalSequenceLength":"51418","totalUngappedLength":"51418"},"currentAccession":"GCA_003051345.1","organism":{"organismName":"Mycobacterium phage Annyong","taxId":2126945},"sourceDatabase":"SOURCE_DATABASE_GENBANK"}
{"accession":"GCA_003051365.1","annotationInfo":{"name":"Annotation submitted by Biological Sciences, University of PIttsburgh","provider":"Biological Sciences, University of PIttsburgh","releaseDate":"2021-12-01","stats":{"geneCounts":{"proteinCoding":100,"total":100}}},"assemblyInfo":{"assemblyLevel":"Complete Genome","assemblyMethod":"Newbler and Consed v. Jan-2015","assemblyName":"ASM305136v1","assemblyStatus":"current","assemblyType":"haploid","releaseDate":"2018-04-01","sequencingTech":"Illumina","submitter":"Biological Sciences, University of PIttsburgh"},"assemblyStats":{"contigL50":1,"contigN50":53618,"gcCount":"32973","gcPercent":61.5,"numberOfComponentSequences":1,"numberOfContigs":1,"numberOfScaffolds":1,"scaffoldL50":1,"scaffoldN50":53618,"totalNumberOfChromosomes":1,"totalSequenceLength":"53618","totalUngappedLength":"53618"},"currentAccession":"GCA_003051365.1","organism":{"organismName":"Mycobacterium phage BigPhil","taxId":2126946},"sourceDatabase":"SOURCE_DATABASE_GENBANK"}
{"accession":"GCA_003051385.1","annotationInfo":{"name":"Annotation submitted by School of Natural and Health Sciences, Seton Hill University","provider":"School of Natural and Health Sciences, Seton Hill University","releaseDate":"2021-12-01","stats":{"geneCounts":{"proteinCoding":92,"total":92}}},"assemblyInfo":{"assemblyLevel":"Complete Genome","assemblyMethod":"Newbler and Consed v. Feb-2017","assemblyName":"ASM305138v1","assemblyStatus":"current","assemblyType":"haploid","releaseDate":"2018-04-01","sequencingTech":"Illumina","submitter":"School of Natural and Health Sciences, Seton Hill University"},"assemblyStats":{"contigL50":1,"contigN50":67491,"gcCount":"46544","gcPercent":69.0,"numberOfComponentSequences":1,"numberOfContigs":1,"numberOfScaffolds":1,"scaffoldL50":1,"scaffoldN50":67491,"totalNumberOfChromosomes":1,"totalSequenceLength":"67491","totalUngappedLength":"67491"},"currentAccession":"GCA_003051385.1","organism":{"organismName":"Mycobacterium phage Boyle","taxId":2126947},"sourceDatabase":"SOURCE_DATABASE_GENBANK"}
{"accession":"GCA_003051405.1","annotationInfo":{"name":"Annotation submitted by Biological Sciences, University of PIttsburgh","provider":"Biological Sciences, University of PIttsburgh","releaseDate":"2020-06-16","stats":{"geneCounts":{"nonCoding":1,"proteinCoding":84,"total":85}}},"assemblyInfo":{"assemblyLevel":"Complete Genome","assemblyMethod":"Newbler and Consed v. Nov-2014","assemblyName":"ASM305140v1","assemblyStatus":"current","assemblyType":"haploid","releaseDate":"2018-04-01","sequencingTech":"Illumina","submitter":"Biological Sciences, University of PIttsburgh"},"assemblyStats":{"contigL50":1,"contigN50":51215,"gcCount":"31231","gcPercent":61.0,"numberOfComponentSequences":1,"numberOfContigs":1,"numberOfScaffolds":1,"scaffoldL50":1,"scaffoldN50":51215,"totalNumberOfChromosomes":1,"totalSequenceLength":"51215","totalUngappedLength":"51215"},"currentAccession":"GCA_003051405.1","organism":{"organismName":"Mycobacterium phage Coog","taxId":2126948},"sourceDatabase":"SOURCE_DATABASE_GENBANK"}
{"accession":"GCA_003092615.1","assemblyInfo":{"assemblyLevel":"Complete Genome","assemblyName":"ASM309261v1","assemblyStatus":"current","assemblyType":"haploid","releaseDate":"2013-06-25","submitter":"China Agricultural University, College of Veterinary Medicine"},"assemblyStats":{"contigL50":3,"contigN50":3829,"gcCount":"11747","gcPercent":51.0,"numberOfComponentSequences":10,"numberOfContigs":10,"numberOfScaffolds":10,"scaffoldL50":3,"scaffoldN50":3829,"totalNumberOfChromosomes":10,"totalSequenceLength":"22969","totalUngappedLength":"22969"},"currentAccession":"GCA_003092615.1","organism":{"organismName":"Muscovy duck reovirus","taxId":77153},"sourceDatabase":"SOURCE_DATABASE_GENBANK"}
{"accession":"GCA_003092675.1","assemblyInfo":{"assemblyLevel":"Complete Genome","assemblyName":"ASM309267v1","assemblyStatus":"current","assemblyType":"haploid","releaseDate":"2014-05-27","sequencingTech":"Sanger dideoxy sequencing","submitter":"Institute of Animal Husbandry and Veterinary Medicine, Fujian Academy of Agriculture Sciences"},"assemblyStats":{"contigL50":4,"contigN50":1260,"gcCount":"5743","gcPercent":51.0,"numberOfComponentSequences":10,"numberOfContigs":10,"numberOfScaffolds":10,"scaffoldL50":4,"scaffoldN50":1260,"totalNumberOfChromosomes":10,"totalSequenceLength":"11240","totalUngappedLength":"11240"},"currentAccession":"GCA_003092675.1","organism":{"organismName":"Muscovy duck reovirus","taxId":77153},"sourceDatabase":"SOURCE_DATABASE_GENBANK"}
{"accession":"GCA_003092875.1","assemblyInfo":{"assemblyLevel":"Complete Genome","assemblyName":"ASM309287v1","assemblyStatus":"current","assemblyType":"haploid","releaseDate":"2013-03-26","submitter":"College of Veterinary Medicine, China Agricultural University"},"assemblyStats":{"contigL50":4,"contigN50":2284,"gcCount":"11668","gcPercent":50.0,"numberOfComponentSequences":10,"numberOfContigs":10,"numberOfScaffolds":10,"scaffoldL50":4,"scaffoldN50":2284,"totalNumberOfChromosomes":10,"totalSequenceLength":"23419","totalUngappedLength":"23419"},"currentAccession":"GCA_003092875.1","organism":{"organismName":"Muscovy duck reovirus","taxId":77153},"sourceDatabase":"SOURCE_DATABASE_GENBANK","typeMaterial":{"typeDisplayText":"ICTV additional isolate","typeLabel":"TYPE_ICTV_ADDITIONAL"}}
{"accession":"GCA_003093075.1","assemblyInfo":{"assemblyLevel":"Complete Genome","assemblyMethod":"DNAStar SeqMan II v. 5.03","assemblyName":"ASM309307v1","assemblyStatus":"current","assemblyType":"haploid","releaseDate":"2013-10-25","sequencingTech":"Sanger dideoxy sequencing","submitter":"Zhejiang Academy of Agricultural Sciences, Institute of Animal Husbandry and Veterinary Sciences"},"assemblyStats":{"contigL50":3,"contigN50":3830,"gcCount":"11747","gcPercent":51.0,"numberOfComponentSequences":10,"numberOfContigs":10,"numberOfScaffolds":10,"scaffoldL50":3,"scaffoldN50":3830,"totalNumberOfChromosomes":10,"totalSequenceLength":"22970","totalUngappedLength":"22970"},"currentAccession":"GCA_003093075.1","organism":{"organismName":"Muscovy duck reovirus","taxId":77153},"sourceDatabase":"SOURCE_DATABASE_GENBANK"}
{"accession":"GCA_003143015.1","annotationInfo":{"name":"Annotation submitted by Biological Sciences, University of Pittsburgh","provider":"Biological Sciences, University of Pittsburgh","releaseDate":"2021-12-01","stats":{"geneCounts":{"nonCoding":1,"proteinCoding":96,"total":97}}},"assemblyInfo":{"assemblyLevel":"Complete Genome","assemblyMethod":"Newbler and Consed v. Jan-2016","assemblyName":"ASM314301v1","assemblyStatus":"current","assemblyType":"haploid","releaseDate":"2018-05-03","sequencingTech":"Illumina","submitter":"Biological Sciences, University of Pittsburgh"},"assemblyStats":{"contigL50":1,"contigN50":53225,"gcCount":"33729","gcPercent":63.5,"numberOfComponentSequences":1,"numberOfContigs":1,"numberOfScaffolds":1,"scaffoldL50":1,"scaffoldN50":53225,"totalNumberOfChromosomes":1,"totalSequenceLength":"53225","totalUngappedLength":"53225"},"currentAccession":"GCA_003143015.1","organism":{"organismName":"Mycobacterium phage AbbyPaige","taxId":2163589},"sourceDatabase":"SOURCE_DATABASE_GENBANK"}
{"accession":"GCA_003143035.1","annotationInfo":{"name":"Annotation submitted by Biological Sciences, University of Pittsburgh","provider":"Biological Sciences, University of Pittsburgh","releaseDate":"2021-01-22","stats":{"geneCounts":{"nonCoding":1,"proteinCoding":88,"total":89}}},"assemblyInfo":{"assemblyLevel":"Complete Genome","assemblyMethod":"Newbler and Consed v. Jan-2016","assemblyName":"ASM314303v1","assemblyStatus":"current","assemblyType":"haploid","pairedAssembly":{"accession":"GCF_003143035.1","annotationName":"Annotation submitted by NCBI RefSeq","status":"current"},"releaseDate":"2018-05-03","sequencingTech":"Illumina","submitter":"Biological Sciences, University of Pittsburgh"},"assemblyStats":{"contigL50":1,"contigN50":57034,"gcCount":"37988","gcPercent":66.5,"numberOfComponentSequences":1,"numberOfContigs":1,"numberOfScaffolds":1,"scaffoldL50":1,"scaffoldN50":57034,"totalNumberOfChromosomes":1,"totalSequenceLength":"57034","totalUngappedLength":"57034"},"currentAccession":"GCA_003143035.1","organism":{"organismName":"Mycobacterium phage AlishaPH","taxId":2163590},"pairedAccession":"GCF_003143035.1","sourceDatabase":"SOURCE_DATABASE_GENBANK","typeMaterial":{"typeDisplayText":"ICTV species exemplar","typeLabel":"TYPE_ICTV"}}
{"accession":"GCA_003182765.1","annotationInfo":{"name":"Annotation submitted by Biological Sciences, University of Pittsburgh","provider":"Biological Sciences, University of Pittsburgh","releaseDate":"2021-12-01","stats":{"geneCounts":{"proteinCoding":98,"total":98}}},"assemblyInfo":{"assemblyLevel":"Complete Genome","assemblyMethod":"Newbler and Consed v. Aug-2012","assemblyName":"ASM318276v1","assemblyStatus":"current","assemblyType":"haploid","releaseDate":"2018-05-25","sequencingTech":"454","submitter":"Biological Sciences, University of Pittsburgh"},"assemblyStats":{"contigL50":1,"contigN50":68296,"gcCount":"45395","gcPercent":66.5,"numberOfComponentSequences":1,"numberOfContigs":1,"numberOfScaffolds":1,"scaffoldL50":1,"scaffoldN50":68296,"totalNumberOfChromosomes":1,"totalSequenceLength":"68296","totalUngappedLength":"68296"},"currentAccession":"GCA_003182765.1","organism":{"organismName":"Mycobacterium phage Banjo","taxId":2178918},"sourceDatabase":"SOURCE_DATABASE_GENBANK"}
{"accession":"GCA_003182785.1","annotationInfo":{"name":"Annotation submitted by Biological Sciences, University of Pittsburgh","provider":"Biological Sciences, University of Pittsburgh","releaseDate":"2021-12-01","stats":{"geneCounts":{"proteinCoding":98,"total":98}}},"assemblyInfo":{"assemblyLevel":"Complete Genome","assemblyMethod":"Newbler and Consed v. Jan-2016","assemblyName":"ASM318278v1","assemblyStatus":"current","assemblyType":"haploid","releaseDate":"2018-05-25","sequencingTech":"Illumina","submitter":"Biological Sciences, University of Pittsburgh"},"assemblyStats":{"contigL50":1,"contigN50":68503,"gcCount":"45570","gcPercent":66.5,"numberOfComponentSequences":1,"numberOfContigs":1,"numberOfScaffolds":1,"scaffoldL50":1,"scaffoldN50":68503,"totalNumberOfChromosomes":1,"totalSequenceLength":"68503","totalUngappedLength":"68503"},"currentAccession":"GCA_003182785.1","organism":{"organismName":"Mycobacterium phage CheetO","taxId":2178919},"sourceDatabase":"SOURCE_DATABASE_GENBANK"}
{"accession":"GCA_003182805.1","annotationInfo":{"name":"Annotation submitted by Biological Sciences, University of PIttsburgh","provider":"Biological Sciences, University of PIttsburgh","releaseDate":"2021-12-01","stats":{"geneCounts":{"proteinCoding":97,"total":97}}},"assemblyInfo":{"assemblyLevel":"Complete Genome","assemblyMethod":"Newbler and Consed v. Mar-2011","assemblyName":"ASM318280v1","assemblyStatus":"current","assemblyType":"haploid","pairedAssembly":{"accession":"GCF_003182805.1","annotationName":"Annotation submitted by NCBI RefSeq","status":"suppressed"},"releaseDate":"2018-05-25","sequencingTech":"454","submitter":"Biological Sciences, University of PIttsburgh"},"assemblyStats":{"contigL50":1,"contigN50":53287,"gcCount":"33849","gcPercent":63.5,"numberOfComponentSequences":1,"numberOfContigs":1,"numberOfScaffolds":1,"scaffoldL50":1,"scaffoldN50":53287,"totalNumberOfChromosomes":1,"totalSequenceLength":"53287","totalUngappedLength":"53287"},"currentAccession":"GCA_003182805.1","organism":{"organismName":"Mycobacterium phage ConceptII","taxId":2178920},"pairedAccession":"GCF_003182805.1","sourceDatabase":"SOURCE_DATABASE_GENBANK"}
{"accession":"GCA_003183165.1","annotationInfo":{"name":"Annotation submitted by Biological Sciences, University of PIttsburgh","provider":"Biological Sciences, University of PIttsburgh","releaseDate":"2019-03-14","stats":{"geneCounts":{"nonCoding":3,"proteinCoding":89,"total":92}}},"assemblyInfo":{"assemblyLevel":"Complete Genome","assemblyMethod":"Newbler and Consed v. Nov-2015","assemblyName":"ASM318316v1","assemblyStatus":"current","assemblyType":"haploid","releaseDate":"2018-05-25","sequencingTech":"Illumina","submitter":"Biological Sciences, University of PIttsburgh"},"assemblyStats":{"contigL50":1,"contigN50":50884,"gcCount":"32563","gcPercent":64.0,"numberOfComponentSequences":1,"numberOfContigs":1,"numberOfScaffolds":1,"scaffoldL50":1,"scaffoldN50":50884,"totalNumberOfChromosomes":1,"totalSequenceLength":"50884","totalUngappedLength":"50884"},"currentAccession":"GCA_003183165.1","organism":{"organismName":"Mycobacterium phage Beauxregard13","taxId":2182392},"sourceDatabase":"SOURCE_DATABASE_GENBANK"}
{"accession":"GCA_003183185.1","annotationInfo":{"name":"Annotation submitted by Biological Sciences, University of PIttsburgh","provider":"Biological Sciences, University of PIttsburgh","releaseDate":"2022-05-26","stats":{"geneCounts":{"proteinCoding":108,"total":108}}},"assemblyInfo":{"assemblyLevel":"Complete Genome","assemblyMethod":"Newbler and Consed v. Jan-2016","assemblyName":"ASM318318v1","assemblyStatus":"current","assemblyType":"haploid","pairedAssembly":{"accession":"GCF_003183185.1","annotationName":"Annotation submitted by NCBI RefSeq","status":"current"},"releaseDate":"2018-05-25","sequencingTech":"Illumina","submitter":"Biological Sciences, University of PIttsburgh"},"assemblyStats":{"contigL50":1,"contigN50":59815,"gcCount":"36682","gcPercent":61.5,"numberOfComponentSequences":1,"numberOfContigs":1,"numberOfScaffolds":1,"scaffoldL50":1,"scaffoldN50":59815,"totalNumberOfChromosomes":1,"totalSequenceLength":"59815","totalUngappedLength":"59815"},"currentAccession":"GCA_003183185.1","organism":{"organismName":"Mycobacterium phage BobaPhett","taxId":2182393},"pairedAccession":"GCF_003183185.1","sourceDatabase":"SOURCE_DATABASE_GENBANK","typeMaterial":{"typeDisplayText":"ICTV species exemplar","typeLabel":"TYPE_ICTV"}}
{"accession":"GCA_003183205.1","annotationInfo":{"name":"Annotation submitted by Biological Sciences, University of PIttsburgh","provider":"Biological Sciences, University of PIttsburgh","releaseDate":"2021-12-01","stats":{"geneCounts":{"proteinCoding":101,"total":101}}},"assemblyInfo":{"assemblyLevel":"Complete Genome","assemblyMethod":"Newbler and Consed v. Jan-2016","assemblyName":"ASM318320v1","assemblyStatus":"current","assemblyType":"haploid","pairedAssembly":{"accession":"GCF_003183205.1","annotationName":"Annotation submitted by NCBI RefSeq","status":"current"},"releaseDate":"2018-05-25","sequencingTech":"Illumina","submitter":"Biological Sciences, University of PIttsburgh"},"assemblyStats":{"contigL50":1,"contigN50":54685,"gcCount":"33590","gcPercent":61.5,"numberOfComponentSequences":1,"numberOfContigs":1,"numberOfScaffolds":1,"scaffoldL50":1,"scaffoldN50":54685,"totalNumberOfChromosomes":1,"totalSequenceLength":"54685","totalUngappedLength":"54685"},"currentAccession":"GCA_003183205.1","organism":{"organismName":"Mycobacterium phage Byougenkin","taxId":2182394},"pairedAccession":"GCF_003183205.1","sourceDatabase":"SOURCE_DATABASE_GENBANK","typeMaterial":{"typeDisplayText":"ICTV species exemplar","typeLabel":"TYPE_ICTV"}}
{"accession":"GCA_003259085.1","assemblyInfo":{"assemblyLevel":"Complete Genome","assemblyName":"ASM325908v1","assemblyStatus":"current","assemblyType":"haploid","releaseDate":"2009-11-13","submitter":"Neurology and Neurological Sciences, Stanford University School of Medicine"},"assemblyStats":{"contigL50":4,"contigN50":2356,"gcCount":"7639","gcPercent":41.5,"numberOfComponentSequences":11,"numberOfContigs":11,"numberOfScaffolds":11,"scaffoldL50":4,"scaffoldN50":2356,"totalNumberOfChromosomes":11,"totalSequenceLength":"18496","totalUngappedLength":"18496"},"currentAccession":"GCA_003259085.1","organism":{"organismName":"Murine rotavirus","taxId":28327},"sourceDatabase":"SOURCE_DATABASE_GENBANK"}
{"accession":"GCA_003329425.1","annotationInfo":{"name":"Annotation submitted by Department of Respiratory Medicine, The First Affiliated Hospital of Chongqing Medical University","provider":"Department of Respiratory Medicine, The First Affiliated Hospital of Chongqing Medical University","releaseDate":"2013-05-07","stats":{"geneCounts":{"proteinCoding":84,"total":84}}},"assemblyInfo":{"assemblyLevel":"Chromosome","assemblyName":"ASM332942v1","assemblyStatus":"current","assemblyType":"haploid","releaseDate":"2013-05-02","sequencingTech":"Sanger dideoxy sequencing","submitter":"Department of Respiratory Medicine, The First Affiliated Hospital of Chongqing Medical University"},"assemblyStats":{"contigL50":2,"contigN50":15548,"gcCount":"33845","gcPercent":68.0,"numberOfComponentSequences":1,"numberOfContigs":3,"numberOfScaffolds":1,"scaffoldL50":1,"scaffoldN50":50036,"totalNumberOfChromosomes":1,"totalSequenceLength":"50036","totalUngappedLength":"49836"},"currentAccession":"GCA_003329425.1","organism":{"organismName":"Mycobacterium phage 33D","taxId":1327944},"sourceDatabase":"SOURCE_DATABASE_GENBANK"}
{"accession":"GCA_003329465.1","annotationInfo":{"name":"Annotation submitted by Department of Respiratory Medicine, The First Affiliated Hospital of Chongqing Medical University","provider":"Department of Respiratory Medicine, The First Affiliated Hospital of Chongqing Medical University","releaseDate":"2013-05-07","stats":{"geneCounts":{"proteinCoding":77,"total":77}}},"assemblyInfo":{"assemblyLevel":"Chromosome","assemblyName":"ASM332946v1","assemblyStatus":"current","assemblyType":"haploid","releaseDate":"2013-05-02","sequencingTech":"Sanger dideoxy sequencing","submitter":"Department of Respiratory Medicine, The First Affiliated Hospital of Chongqing Medical University"},"assemblyStats":{"contigL50":1,"contigN50":30809,"gcCount":"29926","gcPercent":63.5,"numberOfComponentSequences":1,"numberOfContigs":3,"numberOfScaffolds":1,"scaffoldL50":1,"scaffoldN50":47198,"totalNumberOfChromosomes":1,"totalSequenceLength":"47198","totalUngappedLength":"46998"},"currentAccession":"GCA_003329465.1","organism":{"organismName":"Mycobacterium phage Chy1","taxId":1219531},"sourceDatabase":"SOURCE_DATABASE_GENBANK"}
{"accession":"GCA_003329785.1","annotationInfo":{"name":"Annotation submitted by Department of Respiratory Medicine, The First Affiliated Hospital of Chongqing Medical University","provider":"Department of Respiratory Medicine, The First Affiliated Hospital of Chongqing Medical University","releaseDate":"2013-05-07","stats":{"geneCounts":{"proteinCoding":58,"total":58}}},"assemblyInfo":{"assemblyLevel":"Chromosome","assemblyName":"ASM332978v1","assemblyStatus":"current","assemblyType":"haploid","releaseDate":"2013-05-02","sequencingTech":"Sanger dideoxy sequencing","submitter":"Department of Respiratory Medicine, The First Affiliated Hospital of Chongqing Medical University"},"assemblyStats":{"contigL50":1,"contigN50":30656,"gcCount":"26909","gcPercent":67.0,"numberOfComponentSequences":1,"numberOfContigs":3,"numberOfScaffolds":1,"scaffoldL50":1,"scaffoldN50":40429,"totalNumberOfChromosomes":1,"totalSequenceLength":"40429","totalUngappedLength":"40229"},"currentAccession":"GCA_003329785.1","organism":{"organismName":"Mycobacterium phage Chy3","taxId":1327946},"sourceDatabase":"SOURCE_DATABASE_GENBANK"}
{"accession":"GCA_003329805.1","annotationInfo":{"name":"Annotation submitted by Department of Respiratory Medicine, The First Affiliated Hospital of Chongqing Medical University","provider":"Department of Respiratory Medicine, The First Affiliated Hospital of Chongqing Medical University","releaseDate":"2013-05-07","stats":{"geneCounts":{"proteinCoding":58,"total":58}}},"assemblyInfo":{"assemblyLevel":"Chromosome","assemblyName":"ASM332980v1","assemblyStatus":"current","assemblyType":"haploid","releaseDate":"2013-05-02","sequencingTech":"Sanger dideoxy sequencing","submitter":"Department of Respiratory Medicine, The First Affiliated Hospital of Chongqing Medical University"},"assemblyStats":{"contigL50":1,"contigN50":33254,"gcCount":"26638","gcPercent":66.5,"numberOfComponentSequences":1,"numberOfContigs":2,"numberOfScaffolds":1,"scaffoldL50":1,"scaffoldN50":40017,"totalNumberOfChromosomes":1,"totalSequenceLength":"40017","totalUngappedLength":"39917"},"currentAccession":"GCA_003329805.1","organism":{"organismName":"Mycobacterium phage Chy2","taxId":1327945},"sourceDatabase":"SOURCE_DATABASE_GENBANK"}
{"accession":"GCA_003329905.1","annotationInfo":{"name":"Annotation submitted by Department of Respiratory Medicine, The First Affiliated Hospital of Chongqing Medical University","provider":"Department of Respiratory Medicine, The First Affiliated Hospital of Chongqing Medical University","releaseDate":"2013-05-07","stats":{"geneCounts":{"proteinCoding":56,"total":56}}},"assemblyInfo":{"assemblyLevel":"Chromosome","assemblyName":"ASM332990v1","assemblyStatus":"current","assemblyType":"haploid","releaseDate":"2013-05-02","sequencingTech":"Sanger dideoxy sequencing","submitter":"Department of Respiratory Medicine, The First Affiliated Hospital of Chongqing Medical University"},"assemblyStats":{"contigL50":2,"contigN50":14334,"gcCount":"25798","gcPercent":66.5,"numberOfComponentSequences":1,"numberOfContigs":4,"numberOfScaffolds":1,"scaffoldL50":1,"scaffoldN50":38967,"totalNumberOfChromosomes":1,"totalSequenceLength":"38967","totalUngappedLength":"38667"},"currentAccession":"GCA_003329905.1","organism":{"organismName":"Mycobacterium phage Clark","taxId":1327955},"sourceDatabase":"SOURCE_DATABASE_GENBANK"}
{"accession":"GCA_003340835.1","annotationInfo":{"name":"Annotation submitted by Department of Biological Sciences, University of Pittsburgh","provider":"Department of Biological Sciences, University of Pittsburgh","releaseDate":"2021-12-01","stats":{"geneCounts":{"proteinCoding":95,"total":95}}},"assemblyInfo":{"assemblyLevel":"Complete Genome","assemblyMethod":"Newbler and Consed v. Nov-2009","assemblyName":"ASM334083v1","assemblyStatus":"current","assemblyType":"haploid","releaseDate":"2018-07-16","sequencingTech":"Illumina","submitter":"Department of Biological Sciences, University of Pittsburgh"},"assemblyStats":{"contigL50":1,"contigN50":53256,"gcCount":"33813","gcPercent":63.5,"numberOfComponentSequences":1,"numberOfContigs":1,"numberOfScaffolds":1,"scaffoldL50":1,"scaffoldN50":53256,"totalNumberOfChromosomes":1,"totalSequenceLength":"53256","totalUngappedLength":"53256"},"currentAccession":"GCA_003340835.1","organism":{"organismName":"Mycobacterium phage Crucio","taxId":2234072},"sourceDatabase":"SOURCE_DATABASE_GENBANK"}
{"accession":"GCA_003341275.1","annotationInfo":{"name":"Annotation submitted by Biological Sciences, University of the Sciences","provider":"Biological Sciences, University of the Sciences","releaseDate":"2022-05-26","stats":{"geneCounts":{"proteinCoding":96,"total":96}}},"assemblyInfo":{"assemblyLevel":"Complete Genome","assemblyMethod":"Newbler and Consed v. Jan-2018","assemblyName":"ASM334127v1","assemblyStatus":"current","assemblyType":"haploid","pairedAssembly":{"accession":"GCF_003341275.1","annotationName":"Annotation submitted by NCBI RefSeq","status":"suppressed"},"releaseDate":"2018-07-16","sequencingTech":"Illumina","submitter":"Biological Sciences, University of the Sciences"},"assemblyStats":{"contigL50":1,"contigN50":55727,"gcCount":"34360","gcPercent":61.5,"numberOfComponentSequences":1,"numberOfContigs":1,"numberOfScaffolds":1,"scaffoldL50":1,"scaffoldN50":55727,"totalNumberOfChromosomes":1,"totalSequenceLength":"55727","totalUngappedLength":"55727"},"currentAccession":"GCA_003341275.1","organism":{"organismName":"Mycobacterium phage Clifton","taxId":2250357},"pairedAccession":"GCF_003341275.1","sourceDatabase":"SOURCE_DATABASE_GENBANK"}
{"accession":"GCA_003341295.1","annotationInfo":{"name":"Annotation submitted by Biology, Western Kentucky University","provider":"Biology, Western Kentucky University","releaseDate":"2021-12-01","stats":{"geneCounts":{"proteinCoding":102,"total":102}}},"assemblyInfo":{"assemblyLevel":"Complete Genome","assemblyMethod":"Newbler and Consed v. Feb-2011","assemblyName":"ASM334129v1","assemblyStatus":"current","assemblyType":"haploid","releaseDate":"2018-07-16","sequencingTech":"Illumina","submitter":"Biology, Western Kentucky University"},"assemblyStats":{"contigL50":1,"contigN50":69044,"gcCount":"45899","gcPercent":66.5,"numberOfComponentSequences":1,"numberOfContigs":1,"numberOfScaffolds":1,"scaffoldL50":1,"scaffoldN50":69044,"totalNumberOfChromosomes":1,"totalSequenceLength":"69044","totalUngappedLength":"69044"},"currentAccession":"GCA_003341295.1","organism":{"organismName":"Mycobacterium phage Childish","taxId":2250356},"sourceDatabase":"SOURCE_DATABASE_GENBANK"}
{"accession":"GCA_003341315.1","annotationInfo":{"name":"Annotation submitted by Biology, Western Kentucky University","provider":"Biology, Western Kentucky University","releaseDate":"2021-12-01","stats":{"geneCounts":{"nonCoding":2,"proteinCoding":148,"total":150}}},"assemblyInfo":{"assemblyLevel":"Complete Genome","assemblyMethod":"Newbler and Consed v. Feb-2011","assemblyName":"ASM334131v1","assemblyStatus":"current","assemblyType":"haploid","releaseDate":"2018-07-16","sequencingTech":"Illumina","submitter":"Biology, Western Kentucky University"},"assemblyStats":{"contigL50":1,"contigN50":75208,"gcCount":"47295","gcPercent":63.0,"numberOfComponentSequences":1,"numberOfContigs":1,"numberOfScaffolds":1,"scaffoldL50":1,"scaffoldN50":75208,"totalNumberOfChromosomes":1,"totalSequenceLength":"75208","totalUngappedLength":"75208"},"currentAccession":"GCA_003341315.1","organism":{"organismName":"Mycobacterium phage Adnama","taxId":2250354},"sourceDatabase":"SOURCE_DATABASE_GENBANK"}
{"accession":"GCA_003341495.1","annotationInfo":{"name":"Annotation submitted by Biology, Western Kentucky University","provider":"Biology, Western Kentucky University","releaseDate":"2021-01-22","stats":{"geneCounts":{"proteinCoding":77,"total":77}}},"assemblyInfo":{"assemblyLevel":"Complete Genome","assemblyMethod":"Newbler and Consed v. Feb-2011","assemblyName":"ASM334149v1","assemblyStatus":"current","assemblyType":"haploid","releaseDate":"2018-07-16","sequencingTech":"Illumina","submitter":"Biology, Western Kentucky University"},"assemblyStats":{"contigL50":1,"contigN50":56454,"gcCount":"37873","gcPercent":67.0,"numberOfComponentSequences":1,"numberOfContigs":1,"numberOfScaffolds":1,"scaffoldL50":1,"scaffoldN50":56454,"totalNumberOfChromosomes":1,"totalSequenceLength":"56454","totalUngappedLength":"56454"},"currentAccession":"GCA_003341495.1","organism":{"organismName":"Mycobacterium phage Biglebops","taxId":2250372},"sourceDatabase":"SOURCE_DATABASE_GENBANK"}
{"accession":"GCA_003341515.1","annotationInfo":{"name":"Annotation submitted by Biological Sciences, University of the Sciences","provider":"Biological Sciences, University of the Sciences","releaseDate":"2022-05-26","stats":{"geneCounts":{"proteinCoding":95,"total":95}}},"assemblyInfo":{"assemblyLevel":"Complete Genome","assemblyName":"ASM334151v1","assemblyStatus":"current","assemblyType":"haploid","pairedAssembly":{"accession":"GCF_003341515.1","annotationName":"Annotation submitted by NCBI RefSeq","status":"suppressed"},"releaseDate":"2018-07-16","submitter":"Biological Sciences, University of the Sciences"},"assemblyStats":{"contigL50":1,"contigN50":53123,"gcCount":"32572","gcPercent":61.5,"numberOfComponentSequences":1,"numberOfContigs":1,"numberOfScaffolds":1,"scaffoldL50":1,"scaffoldN50":53123,"totalNumberOfChromosomes":1,"totalSequenceLength":"53123","totalUngappedLength":"53123"},"currentAccession":"GCA_003341515.1","organism":{"organismName":"Mycobacterium phage ByChance","taxId":2250373},"pairedAccession":"GCF_003341515.1","sourceDatabase":"SOURCE_DATABASE_GENBANK"}
{"accession":"GCA_003341535.1","annotationInfo":{"name":"Annotation submitted by Department of Biological Sciences, University of Pittsburgh","provider":"Department of Biological Sciences, University of Pittsburgh","releaseDate":"2021-12-01","stats":{"geneCounts":{"proteinCoding":103,"total":103}}},"assemblyInfo":{"assemblyLevel":"Complete Genome","assemblyMethod":"Newbler and Consed v. Nov-2009","assemblyName":"ASM334153v1","assemblyStatus":"current","assemblyType":"haploid","releaseDate":"2018-07-16","sequencingTech":"Illumina","submitter":"Department of Biological Sciences, University of Pittsburgh"},"assemblyStats":{"contigL50":1,"contigN50":69263,"gcCount":"46013","gcPercent":66.5,"numberOfComponentSequences":1,"numberOfContigs":1,"numberOfScaffolds":1,"scaffoldL50":1,"scaffoldN50":69263,"totalNumberOfChromosomes":1,"totalSequenceLength":"69263","totalUngappedLength":"69263"},"currentAccession":"GCA_003341535.1","organism":{"organismName":"Mycobacterium phage Craff","taxId":2250375},"sourceDatabase":"SOURCE_DATABASE_GENBANK"}
{"accession":"GCA_003342475.1","annotationInfo":{"name":"Annotation submitted by Biology, Western Kentucky University","provider":"Biology, Western Kentucky University","releaseDate":"2021-01-22","stats":{"geneCounts":{"nonCoding":1,"proteinCoding":99,"total":100}}},"assemblyInfo":{"assemblyLevel":"Complete Genome","assemblyMethod":"Newbler and Consed v. Feb-2011","assemblyName":"ASM334247v1","assemblyStatus":"current","assemblyType":"haploid","pairedAssembly":{"accession":"GCF_003342475.1","annotationName":"Annotation submitted by NCBI RefSeq","status":"current"},"releaseDate":"2018-07-16","sequencingTech":"Illumina","submitter":"Biology, Western Kentucky University"},"assemblyStats":{"contigL50":1,"contigN50":60494,"gcCount":"40229","gcPercent":66.5,"numberOfComponentSequences":1,"numberOfContigs":1,"numberOfScaffolds":1,"scaffoldL50":1,"scaffoldN50":60494,"totalNumberOfChromosomes":1,"totalSequenceLength":"60494","totalUngappedLength":"60494"},"currentAccession":"GCA_003342475.1","organism":{"organismName":"Mycobacterium phage Beezoo","taxId":2250355},"pairedAccession":"GCF_003342475.1","sourceDatabase":"SOURCE_DATABASE_GENBANK","typeMaterial":{"typeDisplayText":"ICTV species exemplar","typeLabel":"TYPE_ICTV"}}
{"accession":"GCA_003345045.1","annotationInfo":{"name":"Annotation submitted by Biology, Illinois Wesleyan University","provider":"Biology, Illinois Wesleyan University","releaseDate":"2021-12-01","stats":{"geneCounts":{"nonCoding":1,"proteinCoding":228,"total":229}}},"assemblyInfo":{"assemblyLevel":"Complete Genome","assemblyMethod":"Newbler and Consed v. Jan-2018","assemblyName":"ASM334504v1","assemblyStatus":"current","assemblyType":"haploid","releaseDate":"2018-07-23","sequencingTech":"Illumina","submitter":"Biology, Illinois Wesleyan University"},"assemblyStats":{"contigL50":1,"contigN50":110169,"gcCount":"67005","gcPercent":61.0,"numberOfComponentSequences":1,"numberOfContigs":1,"numberOfScaffolds":1,"scaffoldL50":1,"scaffoldN50":110169,"totalNumberOfChromosomes":1,"totalSequenceLength":"110169","totalUngappedLength":"110169"},"currentAccession":"GCA_003345045.1","organism":{"organismName":"Mycobacterium phage Constella","taxId":2250374},"sourceDatabase":"SOURCE_DATABASE_GENBANK"}
{"accession":"GCA_003364435.1","annotationInfo":{"name":"Annotation submitted by Biology, Washington University in St. Louis","provider":"Biology, Washington University in St. Louis","releaseDate":"2021-12-01","stats":{"geneCounts":{"nonCoding":1,"proteinCoding":91,"total":92}}},"assemblyInfo":{"assemblyLevel":"Complete Genome","assemblyMethod":"Newbler and Consed v. Apr-2015","assemblyName":"ASM336443v1","assemblyStatus":"current","assemblyType":"haploid","releaseDate":"2018-07-31","sequencingTech":"454","submitter":"Biology, Washington University in St. Louis"},"assemblyStats":{"contigL50":1,"contigN50":52632,"gcCount":"33540","gcPercent":63.5,"numberOfComponentSequences":1,"numberOfContigs":1,"numberOfScaffolds":1,"scaffoldL50":1,"scaffoldN50":52632,"totalNumberOfChromosomes":1,"totalSequenceLength":"52632","totalUngappedLength":"52632"},"currentAccession":"GCA_003364435.1","organism":{"organismName":"Mycobacterium phage BigMau","taxId":2250419},"sourceDatabase":"SOURCE_DATABASE_GENBANK"}
{"accession":"GCA_003364495.1","annotationInfo":{"name":"Annotation submitted by Center for Life Sciences Education, The Ohio State University","provider":"Center for Life Sciences Education, The Ohio State University","releaseDate":"2021-12-01","stats":{"geneCounts":{"proteinCoding":100,"total":100}}},"assemblyInfo":{"assemblyLevel":"Complete Genome","assemblyMethod":"Newbler and Consed v. Jan-2015","assemblyName":"ASM336449v1","assemblyStatus":"current","assemblyType":"haploid","releaseDate":"2018-07-31","sequencingTech":"Illumina","submitter":"Center for Life Sciences Education, The Ohio State University"},"assemblyStats":{"contigL50":1,"contigN50":69174,"gcCount":"45968","gcPercent":66.5,"numberOfComponentSequences":1,"numberOfContigs":1,"numberOfScaffolds":1,"scaffoldL50":1,"scaffoldN50":69174,"totalNumberOfChromosomes":1,"totalSequenceLength":"69174","totalUngappedLength":"69174"},"currentAccession":"GCA_003364495.1","organism":{"organismName":"Mycobacterium phage Buckeye","taxId":2250420},"sourceDatabase":"SOURCE_DATABASE_GENBANK"}
{"accession":"GCA_003364855.1","annotationInfo":{"name":"Annotation submitted by Department of Microbiology, Miami University","provider":"Department of Microbiology, Miami University","releaseDate":"2020-09-17","stats":{"geneCounts":{"proteinCoding":86,"total":86}}},"assemblyInfo":{"assemblyLevel":"Complete Genome","assemblyMethod":"Consed v. Oct-2015","assemblyName":"ASM336485v1","assemblyStatus":"current","assemblyType":"haploid","releaseDate":"2018-07-31","sequencingTech":"Illumina","submitter":"Department of Microbiology, Miami University"},"assemblyStats":{"contigL50":1,"contigN50":51369,"gcCount":"32814","gcPercent":64.0,"numberOfComponentSequences":1,"numberOfContigs":1,"numberOfScaffolds":1,"scaffoldL50":1,"scaffoldN50":51369,"totalNumberOfChromosomes":1,"totalSequenceLength":"51369","totalUngappedLength":"51369"},"currentAccession":"GCA_003364855.1","organism":{"organismName":"Mycobacterium phage Commander","taxId":2250400},"sourceDatabase":"SOURCE_DATABASE_GENBANK"}
{"accession":"GCA_003365155.1","annotationInfo":{"name":"Annotation submitted by Molecular and Biomedical Sciences, University of Maine Honors College","provider":"Molecular and Biomedical Sciences, University of Maine Honors College","releaseDate":"2020-09-17","stats":{"geneCounts":{"nonCoding":1,"proteinCoding":92,"total":93}}},"assemblyInfo":{"assemblyLevel":"Complete Genome","assemblyMethod":"Newbler and Consed v. Jan-2018","assemblyName":"ASM336515v1","assemblyStatus":"current","assemblyType":"haploid","releaseDate":"2018-07-31","sequencingTech":"Illumina","submitter":"Molecular and Biomedical Sciences, University of Maine Honors College"},"assemblyStats":{"contigL50":1,"contigN50":52668,"gcCount":"33363","gcPercent":63.5,"numberOfComponentSequences":1,"numberOfContigs":1,"numberOfScaffolds":1,"scaffoldL50":1,"scaffoldN50":52668,"totalNumberOfChromosomes":1,"totalSequenceLength":"52668","totalUngappedLength":"52668"},"currentAccession":"GCA_003365155.1","organism":{"organismName":"Mycobacterium phage Acolyte","taxId":2250290},"sourceDatabase":"SOURCE_DATABASE_GENBANK"}
{"accession":"GCA_003365175.1","annotationInfo":{"name":"Annotation submitted by Molecular and Biomedical Sciences, University of Maine Honors College","provider":"Molecular and Biomedical Sciences, University of Maine Honors College","releaseDate":"2019-05-10","stats":{"geneCounts":{"proteinCoding":105,"total":105}}},"assemblyInfo":{"assemblyLevel":"Complete Genome","assemblyMethod":"Newbler and Consed v. Jan-2018","assemblyName":"ASM336517v1","assemblyStatus":"current","assemblyType":"haploid","pairedAssembly":{"accession":"GCF_003365175.1","annotationName":"Annotation submitted by NCBI RefSeq","status":"current"},"releaseDate":"2018-07-31","sequencingTech":"Illumina","submitter":"Molecular and Biomedical Sciences, University of Maine Honors College"},"assemblyStats":{"contigL50":1,"contigN50":60430,"gcCount":"40992","gcPercent":68.0,"numberOfComponentSequences":1,"numberOfContigs":1,"numberOfScaffolds":1,"scaffoldL50":1,"scaffoldN50":60430,"totalNumberOfChromosomes":1,"totalSequenceLength":"60430","totalUngappedLength":"60430"},"currentAccession":"GCA_003365175.1","organism":{"organismName":"Mycobacterium phage Aminay","taxId":2250291},"pairedAccession":"GCF_003365175.1","sourceDatabase":"SOURCE_DATABASE_GENBANK","typeMaterial":{"typeDisplayText":"ICTV species exemplar","typeLabel":"TYPE_ICTV"}}
{"accession":"GCA_003365195.1","annotationInfo":{"name":"Annotation submitted by Biology & Biotechnology, Gh 128, Worcester Polytechnic Institute","provider":"Biology & Biotechnology, Gh 128, Worcester Polytechnic Institute","releaseDate":"2020-09-17","stats":{"geneCounts":{"proteinCoding":88,"total":88}}},"assemblyInfo":{"assemblyLevel":"Complete Genome","assemblyMethod":"Newbler and Consed v. Dec-2017","assemblyName":"ASM336519v1","assemblyStatus":"current","assemblyType":"haploid","releaseDate":"2018-07-31","sequencingTech":"Illumina","submitter":"Biology & Biotechnology, Gh 128, Worcester Polytechnic Institute"},"assemblyStats":{"contigL50":1,"contigN50":51366,"gcCount":"32832","gcPercent":64.0,"numberOfComponentSequences":1,"numberOfContigs":1,"numberOfScaffolds":1,"scaffoldL50":1,"scaffoldN50":51366,"totalNumberOfChromosomes":1,"totalSequenceLength":"51366","totalUngappedLength":"51366"},"currentAccession":"GCA_003365195.1","organism":{"organismName":"Mycobacterium phage Avle17","taxId":2250292},"sourceDatabase":"SOURCE_DATABASE_GENBANK"}
{"accession":"GCA_003365215.1","annotationInfo":{"name":"Annotation submitted by Biology, Washington University in St. Louis","provider":"Biology, Washington University in St. Louis","releaseDate":"2021-01-22","stats":{"geneCounts":{"nonCoding":1,"proteinCoding":95,"total":96}}},"assemblyInfo":{"assemblyLevel":"Complete Genome","assemblyMethod":"Newbler and Consed v. Jun-2012","assemblyName":"ASM336521v1","assemblyStatus":"current","assemblyType":"haploid","releaseDate":"2018-07-31","sequencingTech":"454","submitter":"Biology, Washington University in St. Louis"},"assemblyStats":{"contigL50":1,"contigN50":59906,"gcCount":"39871","gcPercent":66.5,"numberOfComponentSequences":1,"numberOfContigs":1,"numberOfScaffolds":1,"scaffoldL50":1,"scaffoldN50":59906,"totalNumberOfChromosomes":1,"totalSequenceLength":"59906","totalUngappedLength":"59906"},"currentAccession":"GCA_003365215.1","organism":{"organismName":"Mycobacterium phage BEEST","taxId":2250293},"sourceDatabase":"SOURCE_DATABASE_GENBANK"}
{"accession":"GCA_003365235.1","annotationInfo":{"name":"Annotation submitted by Department of Biological Sciences, Lehigh University","provider":"Department of Biological Sciences, Lehigh University","releaseDate":"2022-05-26","stats":{"geneCounts":{"proteinCoding":94,"total":94}}},"assemblyInfo":{"assemblyLevel":"Complete Genome","assemblyMethod":"Newbler and Consed v. Aug-2017","assemblyName":"ASM336523v1","assemblyStatus":"current","assemblyType":"haploid","releaseDate":"2018-07-31","sequencingTech":"Illumina","submitter":"Department of Biological Sciences, Lehigh University"},"assemblyStats":{"contigL50":1,"contigN50":68508,"gcCount":"39448","gcPercent":57.5,"numberOfComponentSequences":1,"numberOfContigs":1,"numberOfScaffolds":1,"scaffoldL50":1,"scaffoldN50":68508,"totalNumberOfChromosomes":1,"totalSequenceLength":"68508","totalUngappedLength":"68508"},"currentAccession":"GCA_003365235.1","organism":{"organismName":"Mycobacterium phage Cborch11","taxId":2250294},"sourceDatabase":"SOURCE_DATABASE_GENBANK"}
{"accession":"GCA_003365635.1","annotationInfo":{"name":"Annotation submitted by Biology, Western Kentucky University","provider":"Biology, Western Kentucky University","releaseDate":"2020-09-17","stats":{"geneCounts":{"nonCoding":3,"proteinCoding":87,"total":90}}},"assemblyInfo":{"assemblyLevel":"Complete Genome","assemblyMethod":"Newbler and Consed v. Feb-2011","assemblyName":"ASM336563v1","assemblyStatus":"current","assemblyType":"haploid","releaseDate":"2018-07-31","sequencingTech":"Illumina","submitter":"Biology, Western Kentucky University"},"assemblyStats":{"contigL50":1,"contigN50":48545,"gcCount":"31153","gcPercent":64.0,"numberOfComponentSequences":1,"numberOfContigs":1,"numberOfScaffolds":1,"scaffoldL50":1,"scaffoldN50":48545,"totalNumberOfChromosomes":1,"totalSequenceLength":"48545","totalUngappedLength":"48545"},"currentAccession":"GCA_003365635.1","organism":{"organismName":"Mycobacterium phage AugsMagnumOpus","taxId":2250325},"sourceDatabase":"SOURCE_DATABASE_GENBANK"}
{"accession":"GCA_003366015.1","annotationInfo":{"name":"Annotation submitted by Dept. of Biology and Chemistry, Nyack College","provider":"Dept. of Biology and Chemistry, Nyack College","releaseDate":"2020-09-17","stats":{"geneCounts":{"nonCoding":3,"proteinCoding":90,"total":93}}},"assemblyInfo":{"assemblyLevel":"Complete Genome","assemblyMethod":"Newbler and Consed v. Jan-2018","assemblyName":"ASM336601v1","assemblyStatus":"current","assemblyType":"haploid","releaseDate":"2018-07-31","sequencingTech":"Illumina","submitter":"Dept. of Biology and Chemistry, Nyack College"},"assemblyStats":{"contigL50":1,"contigN50":50843,"gcCount":"32551","gcPercent":64.0,"numberOfComponentSequences":1,"numberOfContigs":1,"numberOfScaffolds":1,"scaffoldL50":1,"scaffoldN50":50843,"totalNumberOfChromosomes":1,"totalSequenceLength":"50843","totalUngappedLength":"50843"},"currentAccession":"GCA_003366015.1","organism":{"organismName":"Mycobacterium phage BreSam8","taxId":2283251},"sourceDatabase":"SOURCE_DATABASE_GENBANK"}
{"accession":"GCA_003366495.1","annotationInfo":{"name":"Annotation submitted by Molecular and Biomedical Sciences, University of Maine Honors College","provider":"Molecular and Biomedical Sciences, University of Maine Honors College","releaseDate":"2021-12-01","stats":{"geneCounts":{"proteinCoding":96,"total":96}}},"assemblyInfo":{"assemblyLevel":"Complete Genome","assemblyMethod":"Newbler and Consed v. Dec-2017","assemblyName":"ASM336649v1","assemblyStatus":"current","assemblyType":"haploid","pairedAssembly":{"accession":"GCF_003366495.1","annotationName":"Annotation submitted by NCBI RefSeq","status":"suppressed"},"releaseDate":"2018-07-31","sequencingTech":"Illumina","submitter":"Molecular and Biomedical Sciences, University of Maine Honors College"},"assemblyStats":{"contigL50":1,"contigN50":52960,"gcCount":"33762","gcPercent":63.5,"numberOfComponentSequences":1,"numberOfContigs":1,"numberOfScaffolds":1,"scaffoldL50":1,"scaffoldN50":52960,"totalNumberOfChromosomes":1,"totalSequenceLength":"52960","totalUngappedLength":"52960"},"currentAccession":"GCA_003366495.1","organism":{"organismName":"Mycobacterium phage Arlo","taxId":2283250},"pairedAccession":"GCF_003366495.1","sourceDatabase":"SOURCE_DATABASE_GENBANK"}
{"accession":"GCA_003366535.1","annotationInfo":{"name":"Annotation submitted by Biology, Northwestern College","provider":"Biology, Northwestern College","releaseDate":"2022-05-26","stats":{"geneCounts":{"nonCoding":13,"proteinCoding":118,"total":131}}},"assemblyInfo":{"assemblyLevel":"Complete Genome","assemblyMethod":"Newbler and Consed v. Jan-2016","assemblyName":"ASM336653v1","assemblyStatus":"current","assemblyType":"haploid","pairedAssembly":{"accession":"GCF_003366535.1","annotationName":"Annotation submitted by NCBI RefSeq","status":"current"},"releaseDate":"2018-07-31","sequencingTech":"Illumina","submitter":"Biology, Northwestern College"},"assemblyStats":{"contigL50":1,"contigN50":70183,"gcCount":"40866","gcPercent":58.0,"numberOfComponentSequences":1,"numberOfContigs":1,"numberOfScaffolds":1,"scaffoldL50":1,"scaffoldN50":70183,"totalNumberOfChromosomes":1,"totalSequenceLength":"70183","totalUngappedLength":"70183"},"currentAccession":"GCA_003366535.1","organism":{"organismName":"Mycobacterium phage Bromden","taxId":2283252},"pairedAccession":"GCF_003366535.1","sourceDatabase":"SOURCE_DATABASE_GENBANK","typeMaterial":{"typeDisplayText":"ICTV species exemplar","typeLabel":"TYPE_ICTV"}}
{"accession":"GCA_003366975.1","annotationInfo":{"name":"Annotation submitted by Dept. of Biology and Chemistry, Nyack College","provider":"Dept. of Biology and Chemistry, Nyack College","releaseDate":"2021-12-01","stats":{"geneCounts":{"proteinCoding":62,"total":62}}},"assemblyInfo":{"assemblyLevel":"Complete Genome","assemblyMethod":"Newbler and Consed v. Feb-2012","assemblyName":"ASM336697v1","assemblyStatus":"current","assemblyType":"haploid","releaseDate":"2018-07-31","sequencingTech":"Ion Torrent","submitter":"Dept. of Biology and Chemistry, Nyack College"},"assemblyStats":{"contigL50":1,"contigN50":41456,"gcCount":"27643","gcPercent":66.5,"numberOfComponentSequences":1,"numberOfContigs":1,"numberOfScaffolds":1,"scaffoldL50":1,"scaffoldN50":41456,"totalNumberOfChromosomes":1,"totalSequenceLength":"41456","totalUngappedLength":"41456"},"currentAccession":"GCA_003366975.1","organism":{"organismName":"Mycobacterium phage Cherrybomb426","taxId":2283294},"sourceDatabase":"SOURCE_DATABASE_GENBANK"}
{"accession":"GCA_003435005.1","annotationInfo":{"name":"Annotation submitted by Biology, Illinois Wesleyan University","provider":"Biology, Illinois Wesleyan University","releaseDate":"2021-12-01","stats":{"geneCounts":{"nonCoding":33,"proteinCoding":223,"total":256}}},"assemblyInfo":{"assemblyLevel":"Complete Genome","assemblyMethod":"Newbler and Consed v. Dec-2017","assemblyName":"ASM343500v1","assemblyStatus":"current","assemblyType":"haploid","pairedAssembly":{"accession":"GCF_003435005.1","annotationName":"Annotation submitted by NCBI RefSeq","status":"current"},"releaseDate":"2018-08-27","sequencingTech":"Illumina","submitter":"Biology, Illinois Wesleyan University"},"assemblyStats":{"contigL50":1,"contigN50":160330,"gcCount":"103594","gcPercent":64.5,"numberOfComponentSequences":1,"numberOfContigs":1,"numberOfScaffolds":1,"scaffoldL50":1,"scaffoldN50":160330,"totalNumberOfChromosomes":1,"totalSequenceLength":"160330","totalUngappedLength":"160330"},"currentAccession":"GCA_003435005.1","organism":{"organismName":"Mycobacterium phage Cane17","taxId":2301548},"pairedAccession":"GCF_003435005.1","sourceDatabase":"SOURCE_DATABASE_GENBANK","typeMaterial":{"typeDisplayText":"ICTV species exemplar","typeLabel":"TYPE_ICTV"}}
{"accession":"GCA_003441875.1","annotationInfo":{"name":"Annotation submitted by Chemistry and Physics, Western Carolina University","provider":"Chemistry and Physics, Western Carolina University","releaseDate":"2021-12-01","stats":{"geneCounts":{"nonCoding":1,"proteinCoding":84,"total":85}}},"assemblyInfo":{"assemblyLevel":"Complete Genome","assemblyMethod":"Newbler and Consed v. Jan-2015","assemblyName":"ASM344187v1","assemblyStatus":"current","assemblyType":"haploid","pairedAssembly":{"accession":"GCF_003441875.1","annotationName":"Annotation submitted by NCBI RefSeq","status":"suppressed"},"releaseDate":"2018-08-27","sequencingTech":"Illumina","submitter":"Chemistry and Physics, Western Carolina University"},"assemblyStats":{"contigL50":1,"contigN50":51703,"gcCount":"32987","gcPercent":64.0,"numberOfComponentSequences":1,"numberOfContigs":1,"numberOfScaffolds":1,"scaffoldL50":1,"scaffoldN50":51703,"totalNumberOfChromosomes":1,"totalSequenceLength":"51703","totalUngappedLength":"51703"},"currentAccession":"GCA_003441875.1","organism":{"organismName":"Mycobacterium phage Adahisdi","taxId":2301546},"pairedAccession":"GCF_003441875.1","sourceDatabase":"SOURCE_DATABASE_GENBANK"}
{"accession":"GCA_003441895.1","annotationInfo":{"name":"Annotation submitted by Biological Sciences, University of Pittsburgh","provider":"Biological Sciences, University of Pittsburgh","releaseDate":"2020-11-18","stats":{"geneCounts":{"proteinCoding":67,"total":67}}},"assemblyInfo":{"assemblyLevel":"Complete Genome","assemblyMethod":"Newbler and Consed v. Jan-2016","assemblyName":"ASM344189v1","assemblyStatus":"current","assemblyType":"haploid","pairedAssembly":{"accession":"GCF_003441895.1","annotationName":"Annotation submitted by NCBI RefSeq","status":"current"},"releaseDate":"2018-08-27","sequencingTech":"Illumina","submitter":"Biological Sciences, University of Pittsburgh"},"assemblyStats":{"contigL50":1,"contigN50":44333,"gcCount":"29498","gcPercent":66.5,"numberOfComponentSequences":1,"numberOfContigs":1,"numberOfScaffolds":1,"scaffoldL50":1,"scaffoldN50":44333,"totalNumberOfChromosomes":1,"totalSequenceLength":"44333","totalUngappedLength":"44333"},"currentAccession":"GCA_003441895.1","organism":{"organismName":"Mycobacterium phage Aggie","taxId":2301547},"pairedAccession":"GCF_003441895.1","sourceDatabase":"SOURCE_DATABASE_GENBANK","typeMaterial":{"typeDisplayText":"ICTV species exemplar","typeLabel":"TYPE_ICTV"}}
{"accession":"GCA_003441915.1","annotationInfo":{"name":"Annotation submitted by Department of Biological Sciences, University of Pittsburgh","provider":"Department of Biological Sciences, University of Pittsburgh","releaseDate":"2021-12-01","stats":{"geneCounts":{"proteinCoding":86,"total":86}}},"assemblyInfo":{"assemblyLevel":"Complete Genome","assemblyMethod":"Newbler and Consed v. Jan-2018","assemblyName":"ASM344191v1","assemblyStatus":"current","assemblyType":"haploid","releaseDate":"2018-08-27","sequencingTech":"Illumina","submitter":"Department of Biological Sciences, University of Pittsburgh"},"assemblyStats":{"contigL50":1,"contigN50":54145,"gcCount":"36512","gcPercent":67.5,"numberOfComponentSequences":1,"numberOfContigs":1,"numberOfScaffolds":1,"scaffoldL50":1,"scaffoldN50":54145,"totalNumberOfChromosomes":1,"totalSequenceLength":"54145","totalUngappedLength":"54145"},"currentAccession":"GCA_003441915.1","organism":{"organismName":"Mycobacterium phage Amochick","taxId":2301540},"sourceDatabase":"SOURCE_DATABASE_GENBANK"}
{"accession":"GCA_003441935.1","annotationInfo":{"name":"Annotation submitted by Biology, Western Kentucky University","provider":"Biology, Western Kentucky University","releaseDate":"2021-01-22","stats":{"geneCounts":{"nonCoding":1,"proteinCoding":96,"total":97}}},"assemblyInfo":{"assemblyLevel":"Complete Genome","assemblyMethod":"Newbler and Consed v. Feb-2011","assemblyName":"ASM344193v1","assemblyStatus":"current","assemblyType":"haploid","releaseDate":"2018-08-27","sequencingTech":"Illumina","submitter":"Biology, Western Kentucky University"},"assemblyStats":{"contigL50":1,"contigN50":59708,"gcCount":"39738","gcPercent":66.5,"numberOfComponentSequences":1,"numberOfContigs":1,"numberOfScaffolds":1,"scaffoldL50":1,"scaffoldN50":59708,"totalNumberOfChromosomes":1,"totalSequenceLength":"59708","totalUngappedLength":"59708"},"currentAccession":"GCA_003441935.1","organism":{"organismName":"Mycobacterium phage Belladonna","taxId":2301541},"sourceDatabase":"SOURCE_DATABASE_GENBANK"}
{"accession":"GCA_003441975.1","annotationInfo":{"name":"Annotation submitted by Chemistry and Physics, Western Carolina University","provider":"Chemistry and Physics, Western Carolina University","releaseDate":"2021-12-01","stats":{"geneCounts":{"proteinCoding":89,"total":89}}},"assemblyInfo":{"assemblyLevel":"Complete Genome","assemblyMethod":"Newbler and Consed v. Jan-2017","assemblyName":"ASM344197v1","assemblyStatus":"current","assemblyType":"haploid","pairedAssembly":{"accession":"GCF_003441975.1","annotationName":"Annotation submitted by NCBI RefSeq","status":"suppressed"},"releaseDate":"2018-08-27","sequencingTech":"Illumina","submitter":"Chemistry and Physics, Western Carolina University"},"assemblyStats":{"contigL50":1,"contigN50":50827,"gcCount":"32374","gcPercent":63.5,"numberOfComponentSequences":1,"numberOfContigs":1,"numberOfScaffolds":1,"scaffoldL50":1,"scaffoldN50":50827,"totalNumberOfChromosomes":1,"totalSequenceLength":"50827","totalUngappedLength":"50827"},"currentAccession":"GCA_003441975.1","organism":{"organismName":"Mycobacterium phage Crispicous1","taxId":2301549},"pairedAccession":"GCF_003441975.1","sourceDatabase":"SOURCE_DATABASE_GENBANK"}
{"accession":"GCA_003442635.1","annotationInfo":{"name":"Annotation submitted by Biology, Northwestern College","provider":"Biology, Northwestern College","releaseDate":"2022-05-26","stats":{"geneCounts":{"proteinCoding":100,"total":100}}},"assemblyInfo":{"assemblyLevel":"Complete Genome","assemblyMethod":"Newbler and Consed v. Feb-2016","assemblyName":"ASM344263v1","assemblyStatus":"current","assemblyType":"haploid","pairedAssembly":{"accession":"GCF_003442635.1","annotationName":"Annotation submitted by NCBI RefSeq","status":"current"},"releaseDate":"2018-08-27","sequencingTech":"Illumina","submitter":"Biology, Northwestern College"},"assemblyStats":{"contigL50":1,"contigN50":58098,"gcCount":"35706","gcPercent":61.5,"numberOfComponentSequences":1,"numberOfContigs":1,"numberOfScaffolds":1,"scaffoldL50":1,"scaffoldN50":58098,"totalNumberOfChromosomes":1,"totalSequenceLength":"58098","totalUngappedLength":"58098"},"currentAccession":"GCA_003442635.1","organism":{"organismName":"Mycobacterium phage Burwell21","taxId":2301702},"pairedAccession":"GCF_003442635.1","sourceDatabase":"SOURCE_DATABASE_GENBANK","typeMaterial":{"typeDisplayText":"ICTV species exemplar","typeLabel":"TYPE_ICTV"}}
{"accession":"GCA_003442655.1","annotationInfo":{"name":"Annotation submitted by Biological Sciences, University of the Sciences","provider":"Biological Sciences, University of the Sciences","releaseDate":"2020-09-17","stats":{"geneCounts":{"proteinCoding":92,"total":92}}},"assemblyInfo":{"assemblyLevel":"Complete Genome","assemblyMethod":"Newbler and Consed v. Mar-2016","assemblyName":"ASM344265v1","assemblyStatus":"current","assemblyType":"haploid","releaseDate":"2018-08-27","sequencingTech":"Illumina","submitter":"Biological Sciences, University of the Sciences"},"assemblyStats":{"contigL50":1,"contigN50":51811,"gcCount":"33109","gcPercent":64.0,"numberOfComponentSequences":1,"numberOfContigs":1,"numberOfScaffolds":1,"scaffoldL50":1,"scaffoldN50":51811,"totalNumberOfChromosomes":1,"totalSequenceLength":"51811","totalUngappedLength":"51811"},"currentAccession":"GCA_003442655.1","organism":{"organismName":"Mycobacterium phage ChampagnePapi","taxId":2301703},"sourceDatabase":"SOURCE_DATABASE_GENBANK"}
{"accession":"GCA_003442675.1","annotationInfo":{"name":"Annotation submitted by Biology, Northwestern College","provider":"Biology, Northwestern College","releaseDate":"2020-11-18","stats":{"geneCounts":{"nonCoding":1,"proteinCoding":94,"total":95}}},"assemblyInfo":{"assemblyLevel":"Complete Genome","assemblyMethod":"Newbler and Consed v. Feb-2011","assemblyName":"ASM344267v1","assemblyStatus":"current","assemblyType":"haploid","pairedAssembly":{"accession":"GCF_003442675.1","annotationName":"Annotation submitted by NCBI RefSeq","status":"current"},"releaseDate":"2018-08-27","sequencingTech":"454","submitter":"Biology, Northwestern College"},"assemblyStats":{"contigL50":1,"contigN50":61395,"gcCount":"40248","gcPercent":65.5,"numberOfComponentSequences":1,"numberOfContigs":1,"numberOfScaffolds":1,"scaffoldL50":1,"scaffoldN50":61395,"totalNumberOfChromosomes":1,"totalSequenceLength":"61395","totalUngappedLength":"61395"},"currentAccession":"GCA_003442675.1","organism":{"organismName":"Mycobacterium phage Collard","taxId":2301704},"pairedAccession":"GCF_003442675.1","sourceDatabase":"SOURCE_DATABASE_GENBANK","typeMaterial":{"typeDisplayText":"ICTV species exemplar","typeLabel":"TYPE_ICTV"}}
{"accession":"GCA_003601455.1","annotationInfo":{"name":"Annotation submitted by Biology, Western Kentucky University","provider":"Biology, Western Kentucky University","releaseDate":"2021-01-22","stats":{"geneCounts":{"nonCoding":1,"proteinCoding":96,"total":97}}},"assemblyInfo":{"assemblyLevel":"Complete Genome","assemblyMethod":"Newbler and Consed v. Feb-2011","assemblyName":"ASM360145v1","assemblyStatus":"current","assemblyType":"haploid","releaseDate":"2018-09-24","sequencingTech":"Illumina","submitter":"Biology, Western Kentucky University"},"assemblyStats":{"contigL50":1,"contigN50":59708,"gcCount":"39733","gcPercent":66.5,"numberOfComponentSequences":1,"numberOfContigs":1,"numberOfScaffolds":1,"scaffoldL50":1,"scaffoldN50":59708,"totalNumberOfChromosomes":1,"totalSequenceLength":"59708","totalUngappedLength":"59708"},"currentAccession":"GCA_003601455.1","organism":{"organismName":"Mycobacterium phage Dalmuri","taxId":2301605},"sourceDatabase":"SOURCE_DATABASE_GENBANK"}
{"accession":"GCA_003613415.1","annotationInfo":{"name":"Annotation submitted by Department of Biology, Drexel University","provider":"Department of Biology, Drexel University","releaseDate":"2021-12-01","stats":{"geneCounts":{"nonCoding":33,"proteinCoding":235,"total":268}}},"assemblyInfo":{"assemblyLevel":"Complete Genome","assemblyMethod":"Newbler and Consed v. Jan-2013","assemblyName":"ASM361341v1","assemblyStatus":"current","assemblyType":"haploid","releaseDate":"2018-09-28","sequencingTech":"Ion Torrent","submitter":"Department of Biology, Drexel University"},"assemblyStats":{"contigL50":1,"contigN50":154722,"gcCount":"100163","gcPercent":64.5,"numberOfComponentSequences":1,"numberOfContigs":1,"numberOfScaffolds":1,"scaffoldL50":1,"scaffoldN50":154722,"totalNumberOfChromosomes":1,"totalSequenceLength":"154722","totalUngappedLength":"154722"},"currentAccession":"GCA_003613415.1","organism":{"organismName":"Mycobacterium phage Bangla1971","taxId":2315706},"sourceDatabase":"SOURCE_DATABASE_GENBANK"}
{"accession":"GCA_003613735.1","annotationInfo":{"name":"Annotation submitted by Department of Biological Sciences, Lehigh University","provider":"Department of Biological Sciences, Lehigh University","releaseDate":"2021-12-01","stats":{"geneCounts":{"proteinCoding":94,"total":94}}},"assemblyInfo":{"assemblyLevel":"Complete Genome","assemblyMethod":"Newbler and Consed v. Jun-2013","assemblyName":"ASM361373v1","assemblyStatus":"current","assemblyType":"haploid","releaseDate":"2018-09-28","sequencingTech":"Sanger dideoxy sequencing; 454","submitter":"Department of Biological Sciences, Lehigh University"},"assemblyStats":{"contigL50":1,"contigN50":52273,"gcCount":"33300","gcPercent":63.5,"numberOfComponentSequences":1,"numberOfContigs":1,"numberOfScaffolds":1,"scaffoldL50":1,"scaffoldN50":52273,"totalNumberOfChromosomes":1,"totalSequenceLength":"52273","totalUngappedLength":"52273"},"currentAccession":"GCA_003613735.1","organism":{"organismName":"Mycobacterium phage Arcanine","taxId":2315612},"sourceDatabase":"SOURCE_DATABASE_GENBANK"}
{"accession":"GCA_003613995.1","annotationInfo":{"name":"Annotation submitted by Biology Department, University of Wisconsin-River Falls","provider":"Biology Department, University of Wisconsin-River Falls","releaseDate":"2021-12-01","stats":{"geneCounts":{"nonCoding":32,"proteinCoding":230,"total":262}}},"assemblyInfo":{"assemblyLevel":"Complete Genome","assemblyMethod":"Newbler and Consed v. Jan-2018","assemblyName":"ASM361399v1","assemblyStatus":"current","assemblyType":"haploid","releaseDate":"2018-09-28","sequencingTech":"Illumina","submitter":"Biology Department, University of Wisconsin-River Falls"},"assemblyStats":{"contigL50":1,"contigN50":153796,"gcCount":"99640","gcPercent":65.0,"numberOfComponentSequences":1,"numberOfContigs":1,"numberOfScaffolds":1,"scaffoldL50":1,"scaffoldN50":153796,"totalNumberOfChromosomes":1,"totalSequenceLength":"153796","totalUngappedLength":"153796"},"currentAccession":"GCA_003613995.1","organism":{"organismName":"Mycobacterium phage Bread","taxId":2315535},"sourceDatabase":"SOURCE_DATABASE_GENBANK"}
{"accession":"GCA_003614035.1","annotationInfo":{"name":"Annotation submitted by Biological Sciences, Carnegie Mellon University","provider":"Biological Sciences, Carnegie Mellon University","releaseDate":"2021-12-01","stats":{"geneCounts":{"proteinCoding":99,"total":99}}},"assemblyInfo":{"assemblyLevel":"Complete Genome","assemblyMethod":"Newbler and Consed v. Feb-2012","assemblyName":"ASM361403v1","assemblyStatus":"current","assemblyType":"haploid","releaseDate":"2018-09-28","sequencingTech":"454","submitter":"Biological Sciences, Carnegie Mellon University"},"assemblyStats":{"contigL50":1,"contigN50":68521,"gcCount":"45608","gcPercent":66.5,"numberOfComponentSequences":1,"numberOfContigs":1,"numberOfScaffolds":1,"scaffoldL50":1,"scaffoldN50":68521,"totalNumberOfChromosomes":1,"totalSequenceLength":"68521","totalUngappedLength":"68521"},"currentAccession":"GCA_003614035.1","organism":{"organismName":"Mycobacterium phage Crownjwl","taxId":2315536},"sourceDatabase":"SOURCE_DATABASE_GENBANK"}
{"accession":"GCA_003614655.1","annotationInfo":{"name":"Annotation submitted by Department of Biology, Drexel University","provider":"Department of Biology, Drexel University","releaseDate":"2022-05-26","stats":{"geneCounts":{"proteinCoding":103,"total":103}}},"assemblyInfo":{"assemblyLevel":"Complete Genome","assemblyMethod":"Newbler and Consed v. Jan-2016","assemblyName":"ASM361465v1","assemblyStatus":"current","assemblyType":"haploid","pairedAssembly":{"accession":"GCF_003614655.1","annotationName":"Annotation submitted by NCBI RefSeq","status":"current"},"releaseDate":"2018-09-28","sequencingTech":"Illumina","submitter":"Department of Biology, Drexel University"},"assemblyStats":{"contigL50":1,"contigN50":58569,"gcCount":"35959","gcPercent":61.5,"numberOfComponentSequences":1,"numberOfContigs":1,"numberOfScaffolds":1,"scaffoldL50":1,"scaffoldN50":58569,"totalNumberOfChromosomes":1,"totalSequenceLength":"58569","totalUngappedLength":"58569"},"currentAccession":"GCA_003614655.1","organism":{"organismName":"Mycobacterium phage ArcusAngelus","taxId":2315613},"pairedAccession":"GCF_003614655.1","sourceDatabase":"SOURCE_DATABASE_GENBANK","typeMaterial":{"typeDisplayText":"ICTV species exemplar","typeLabel":"TYPE_ICTV"}}
{"accession":"GCA_003673725.1","assemblyInfo":{"assemblyLevel":"Complete Genome","assemblyMethod":"SPAdes v. 3.7","assemblyName":"cp1","assemblyStatus":"current","assemblyType":"haploid","bioprojectAccession":"PRJNA338014","bioprojectLineage":[{"bioprojects":[{"accession":"PRJNA338014","title":"viral discovery and whole genome sequencing at University of Washington Virology"}]}],"pairedAssembly":{"accession":"GCF_003673725.1","annotationName":"Annotation submitted by NCBI RefSeq","status":"current"},"releaseDate":"2016-08-23","sequencingTech":"Illumina","submitter":"Laboratory Medicine, UW"},"assemblyStats":{"contigL50":1,"contigN50":6976,"gcCount":"4580","gcPercent":44.0,"numberOfComponentSequences":3,"numberOfContigs":3,"numberOfScaffolds":3,"scaffoldL50":1,"scaffoldN50":6976,"totalNumberOfChromosomes":3,"totalSequenceLength":"10463","totalUngappedLength":"10463"},"currentAccession":"GCA_003673725.1","organism":{"organismName":"Mothra virus","taxId":1892236},"pairedAccession":"GCF_003673725.1","sourceDatabase":"SOURCE_DATABASE_GENBANK","typeMaterial":{"typeDisplayText":"ICTV species exemplar","typeLabel":"TYPE_ICTV"}}
{"accession":"GCA_003691995.1","annotationInfo":{"name":"Annotation submitted by Department of Biological Sciences, University of Pittsburgh","provider":"Department of Biological Sciences, University of Pittsburgh","releaseDate":"2020-11-18","stats":{"geneCounts":{"nonCoding":12,"proteinCoding":126,"total":138}}},"assemblyInfo":{"assemblyLevel":"Complete Genome","assemblyMethod":"Newbler and Consed v. Jul-2016","assemblyName":"ASM369199v1","assemblyStatus":"current","assemblyType":"haploid","releaseDate":"2018-10-23","sequencingTech":"Illumina","submitter":"Department of Biological Sciences, University of Pittsburgh"},"assemblyStats":{"contigL50":1,"contigN50":72810,"gcCount":"42889","gcPercent":59.0,"numberOfComponentSequences":1,"numberOfContigs":1,"numberOfScaffolds":1,"scaffoldL50":1,"scaffoldN50":72810,"totalNumberOfChromosomes":1,"totalSequenceLength":"72810","totalUngappedLength":"72810"},"currentAccession":"GCA_003691995.1","organism":{"organismName":"Mycobacterium phage BigCheese","taxId":2419976},"sourceDatabase":"SOURCE_DATABASE_GENBANK"}
{"accession":"GCA_003692015.1","annotationInfo":{"name":"Annotation submitted by Biological Sciences, Indian River State College","provider":"Biological Sciences, Indian River State College","releaseDate":"2020-11-18","stats":{"geneCounts":{"proteinCoding":94,"total":94}}},"assemblyInfo":{"assemblyLevel":"Complete Genome","assemblyMethod":"Newbler and Consed v. Mar-2017","assemblyName":"ASM369201v1","assemblyStatus":"current","assemblyType":"haploid","releaseDate":"2018-10-23","sequencingTech":"Illumina","submitter":"Biological Sciences, Indian River State College"},"assemblyStats":{"contigL50":1,"contigN50":58078,"gcCount":"39617","gcPercent":68.0,"numberOfComponentSequences":1,"numberOfContigs":1,"numberOfScaffolds":1,"scaffoldL50":1,"scaffoldN50":58078,"totalNumberOfChromosomes":1,"totalSequenceLength":"58078","totalUngappedLength":"58078"},"currentAccession":"GCA_003692015.1","organism":{"organismName":"Mycobacterium phage BoostSeason","taxId":2419977},"sourceDatabase":"SOURCE_DATABASE_GENBANK"}
{"accession":"GCA_003719055.1","annotationInfo":{"name":"Annotation submitted by Biology, Northwestern College","provider":"Biology, Northwestern College","releaseDate":"2021-12-01","stats":{"geneCounts":{"nonCoding":30,"proteinCoding":232,"total":262}}},"assemblyInfo":{"assemblyLevel":"Complete Genome","assemblyMethod":"Newbler and Consed v. Feb-2011","assemblyName":"ASM371905v1","assemblyStatus":"current","assemblyType":"haploid","pairedAssembly":{"accession":"GCF_003719055.1","annotationName":"Annotation submitted by NCBI RefSeq","status":"current"},"releaseDate":"2018-11-01","sequencingTech":"454","submitter":"Biology, Northwestern College"},"assemblyStats":{"contigL50":1,"contigN50":155886,"gcCount":"100840","gcPercent":64.5,"numberOfComponentSequences":1,"numberOfContigs":1,"numberOfScaffolds":1,"scaffoldL50":1,"scaffoldN50":155886,"totalNumberOfChromosomes":1,"totalSequenceLength":"155886","totalUngappedLength":"155886"},"currentAccession":"GCA_003719055.1","organism":{"organismName":"Mycobacterium phage CharlieB","taxId":2301609},"pairedAccession":"GCF_003719055.1","sourceDatabase":"SOURCE_DATABASE_GENBANK","typeMaterial":{"typeDisplayText":"ICTV species exemplar","typeLabel":"TYPE_ICTV"}}
{"accession":"GCA_003722395.1","annotationInfo":{"name":"Annotation submitted by School of Life Sciences, University of Nevada Las Vegas","provider":"School of Life Sciences, University of Nevada Las Vegas","releaseDate":"2020-11-18","stats":{"geneCounts":{"proteinCoding":74,"total":74}}},"assemblyInfo":{"assemblyLevel":"Complete Genome","assemblyName":"ASM372239v1","assemblyStatus":"current","assemblyType":"haploid","releaseDate":"2018-11-06","submitter":"School of Life Sciences, University of Nevada Las Vegas"},"assemblyStats":{"contigL50":1,"contigN50":43575,"gcCount":"28844","gcPercent":66.0,"numberOfComponentSequences":1,"numberOfContigs":1,"numberOfScaffolds":1,"scaffoldL50":1,"scaffoldN50":43575,"totalNumberOfChromosomes":1,"totalSequenceLength":"43575","totalUngappedLength":"43575"},"currentAccession":"GCA_003722395.1","organism":{"organismName":"Mycobacterium phage Chewbacca","taxId":2341077},"sourceDatabase":"SOURCE_DATABASE_GENBANK"}
{"accession":"GCA_003722555.1","annotationInfo":{"name":"Annotation submitted by Department of Biological Sciences, University of Pittsburgh","provider":"Department of Biological Sciences, University of Pittsburgh","releaseDate":"2021-12-01","stats":{"geneCounts":{"nonCoding":2,"proteinCoding":144,"total":146}}},"assemblyInfo":{"assemblyLevel":"Complete Genome","assemblyMethod":"Newbler and Consed v. Oct-2015","assemblyName":"ASM372255v1","assemblyStatus":"current","assemblyType":"haploid","releaseDate":"2018-11-06","sequencingTech":"Illumina","submitter":"Department of Biological Sciences, University of Pittsburgh"},"assemblyStats":{"contigL50":1,"contigN50":76377,"gcCount":"48031","gcPercent":63.0,"numberOfComponentSequences":1,"numberOfContigs":1,"numberOfScaffolds":1,"scaffoldL50":1,"scaffoldN50":76377,"totalNumberOfChromosomes":1,"totalSequenceLength":"76377","totalUngappedLength":"76377"},"currentAccession":"GCA_003722555.1","organism":{"organismName":"Mycobacterium phage BaboJay","taxId":2484208},"sourceDatabase":"SOURCE_DATABASE_GENBANK"}
{"accession":"GCA_003726155.1","annotationInfo":{"name":"Annotation submitted by University of South Florida","provider":"University of South Florida","releaseDate":"2011-05-25","stats":{"geneCounts":{"proteinCoding":1,"total":1}}},"assemblyInfo":{"assemblyLevel":"Complete Genome","assemblyName":"ASM372615v1","assemblyStatus":"current","assemblyType":"haploid","pairedAssembly":{"accession":"GCF_003726155.1","annotationName":"Annotation submitted by NCBI RefSeq","status":"current"},"releaseDate":"2011-05-20","submitter":"University of South Florida"},"assemblyStats":{"contigL50":1,"contigN50":2212,"gcCount":"1164","gcPercent":52.5,"numberOfComponentSequences":1,"numberOfContigs":1,"numberOfScaffolds":1,"scaffoldL50":1,"scaffoldN50":2212,"totalNumberOfChromosomes":1,"totalSequenceLength":"2212","totalUngappedLength":"2212"},"currentAccession":"GCA_003726155.1","organism":{"organismName":"Mosquito VEM virus SDRBAJ","taxId":1034806},"pairedAccession":"GCF_003726155.1","sourceDatabase":"SOURCE_DATABASE_GENBANK"}
{"accession":"GCA_003848485.1","assemblyInfo":{"assemblyLevel":"Complete Genome","assemblyMethod":"MIRA v. 4","assemblyName":"ASM384848v1","assemblyStatus":"current","assemblyType":"haploid","releaseDate":"2018-04-20","sequencingTech":"Illumina","submitter":"Center for Infection & Immunity, Columbia University"},"assemblyStats":{"contigL50":1,"contigN50":2418,"gcCount":"1181","gcPercent":49.0,"numberOfComponentSequences":1,"numberOfContigs":1,"numberOfScaffolds":1,"scaffoldL50":1,"scaffoldN50":2418,"totalNumberOfChromosomes":1,"totalSequenceLength":"2418","totalUngappedLength":"2418"},"currentAccession":"GCA_003848485.1","organism":{"organismName":"Murine feces-associated gemycircularvirus 2","taxId":2171385},"sourceDatabase":"SOURCE_DATABASE_GENBANK"}
{"accession":"GCA_003848505.1","assemblyInfo":{"assemblyLevel":"Complete Genome","assemblyMethod":"MIRA v. 4","assemblyName":"ASM384850v1","assemblyStatus":"current","assemblyType":"haploid","releaseDate":"2018-04-20","sequencingTech":"Illumina","submitter":"Center for Infection & Immunity, Columbia University"},"assemblyStats":{"contigL50":1,"contigN50":2129,"gcCount":"1078","gcPercent":50.5,"numberOfComponentSequences":1,"numberOfContigs":1,"numberOfScaffolds":1,"scaffoldL50":1,"scaffoldN50":2129,"totalNumberOfChromosomes":1,"totalSequenceLength":"2129","totalUngappedLength":"2129"},"currentAccession":"GCA_003848505.1","organism":{"organismName":"Murine feces-associated gemycircularvirus 1","taxId":2171384},"sourceDatabase":"SOURCE_DATABASE_GENBANK"}
{"accession":"GCA_003866955.1","annotationInfo":{"name":"Annotation submitted by Biology, Northwestern College","provider":"Biology, Northwestern College","releaseDate":"2021-12-01","stats":{"geneCounts":{"proteinCoding":118,"total":118}}},"assemblyInfo":{"assemblyLevel":"Complete Genome","assemblyMethod":"Newbler and Consed v. Feb-2016","assemblyName":"ASM386695v1","assemblyStatus":"current","assemblyType":"haploid","releaseDate":"2018-11-30","sequencingTech":"Illumina","submitter":"Biology, Northwestern College"},"assemblyStats":{"contigL50":1,"contigN50":65529,"gcCount":"41517","gcPercent":63.5,"numberOfComponentSequences":1,"numberOfContigs":1,"numberOfScaffolds":1,"scaffoldL50":1,"scaffoldN50":65529,"totalNumberOfChromosomes":1,"totalSequenceLength":"65529","totalUngappedLength":"65529"},"currentAccession":"GCA_003866955.1","organism":{"organismName":"Mycobacterium phage Beelzebub","taxId":2488783},"sourceDatabase":"SOURCE_DATABASE_GENBANK"}
{"accession":"GCA_003866975.1","annotationInfo":{"name":"Annotation submitted by Biology, Western Kentucky University","provider":"Biology, Western Kentucky University","releaseDate":"2022-05-26","stats":{"geneCounts":{"nonCoding":1,"proteinCoding":97,"total":98}}},"assemblyInfo":{"assemblyLevel":"Complete Genome","assemblyMethod":"Newbler and Consed v. Feb-2011","assemblyName":"ASM386697v1","assemblyStatus":"current","assemblyType":"haploid","pairedAssembly":{"accession":"GCF_003866975.1","annotationName":"Annotation submitted by NCBI RefSeq","status":"current"},"releaseDate":"2018-11-30","sequencingTech":"Illumina","submitter":"Biology, Western Kentucky University"},"assemblyStats":{"contigL50":1,"contigN50":53001,"gcCount":"33655","gcPercent":63.5,"numberOfComponentSequences":1,"numberOfContigs":1,"numberOfScaffolds":1,"scaffoldL50":1,"scaffoldN50":53001,"totalNumberOfChromosomes":1,"totalSequenceLength":"53001","totalUngappedLength":"53001"},"currentAccession":"GCA_003866975.1","organism":{"organismName":"Mycobacterium phage Centaur","taxId":2488784},"pairedAccession":"GCF_003866975.1","sourceDatabase":"SOURCE_DATABASE_GENBANK","typeMaterial":{"typeDisplayText":"ICTV species exemplar","typeLabel":"TYPE_ICTV"}}
{"accession":"GCA_003868115.1","annotationInfo":{"name":"Annotation submitted by Biology, Western Kentucky University","provider":"Biology, Western Kentucky University","releaseDate":"2021-01-22","stats":{"geneCounts":{"nonCoding":1,"proteinCoding":96,"total":97}}},"assemblyInfo":{"assemblyLevel":"Complete Genome","assemblyMethod":"Newbler and Consed v. Feb-2011","assemblyName":"ASM386811v1","assemblyStatus":"current","assemblyType":"haploid","releaseDate":"2018-11-30","sequencingTech":"Illumina","submitter":"Biology, Western Kentucky University"},"assemblyStats":{"contigL50":1,"contigN50":59708,"gcCount":"39733","gcPercent":66.5,"numberOfComponentSequences":1,"numberOfContigs":1,"numberOfScaffolds":1,"scaffoldL50":1,"scaffoldN50":59708,"totalNumberOfChromosomes":1,"totalSequenceLength":"59708","totalUngappedLength":"59708"},"currentAccession":"GCA_003868115.1","organism":{"organismName":"Mycobacterium phage Capricorn","taxId":2488958},"sourceDatabase":"SOURCE_DATABASE_GENBANK"}
{"accession":"GCA_003868135.1","annotationInfo":{"name":"Annotation submitted by Department of Biological Sciences, University of Pittsburgh","provider":"Department of Biological Sciences, University of Pittsburgh","releaseDate":"2021-12-01","stats":{"geneCounts":{"proteinCoding":102,"total":102}}},"assemblyInfo":{"assemblyLevel":"Complete Genome","assemblyMethod":"Newbler and Consed v. Jan-2017","assemblyName":"ASM386813v1","assemblyStatus":"current","assemblyType":"haploid","releaseDate":"2018-11-30","sequencingTech":"Illumina","submitter":"Department of Biological Sciences, University of Pittsburgh"},"assemblyStats":{"contigL50":1,"contigN50":68753,"gcCount":"45668","gcPercent":66.5,"numberOfComponentSequences":1,"numberOfContigs":1,"numberOfScaffolds":1,"scaffoldL50":1,"scaffoldN50":68753,"totalNumberOfChromosomes":1,"totalSequenceLength":"68753","totalUngappedLength":"68753"},"currentAccession":"GCA_003868135.1","organism":{"organismName":"Mycobacterium phage Cannibal","taxId":2488966},"sourceDatabase":"SOURCE_DATABASE_GENBANK"}
{"accession":"GCA_003868175.1","annotationInfo":{"name":"Annotation submitted by Dept. of Biology and Chemistry, Nyack College","provider":"Dept. of Biology and Chemistry, Nyack College","releaseDate":"2021-12-01","stats":{"geneCounts":{"nonCoding":34,"proteinCoding":234,"total":268}}},"assemblyInfo":{"assemblyLevel":"Complete Genome","assemblyMethod":"Newbler and Consed v. Dec-2017","assemblyName":"ASM386817v1","assemblyStatus":"current","assemblyType":"haploid","releaseDate":"2018-11-30","sequencingTech":"Illumina","submitter":"Dept. of Biology and Chemistry, Nyack College"},"assemblyStats":{"contigL50":1,"contigN50":155885,"gcCount":"100956","gcPercent":65.0,"numberOfComponentSequences":1,"numberOfContigs":1,"numberOfScaffolds":1,"scaffoldL50":1,"scaffoldN50":155885,"totalNumberOfChromosomes":1,"totalSequenceLength":"155885","totalUngappedLength":"155885"},"currentAccession":"GCA_003868175.1","organism":{"organismName":"Mycobacterium phage Burrough","taxId":2488965},"sourceDatabase":"SOURCE_DATABASE_GENBANK"}
{"accession":"GCA_003868195.1","annotationInfo":{"name":"Annotation submitted by Department of Biological Sciences, University of Pittsburgh","provider":"Department of Biological Sciences, University of Pittsburgh","releaseDate":"2021-12-01","stats":{"geneCounts":{"nonCoding":34,"proteinCoding":236,"total":270}}},"assemblyInfo":{"assemblyLevel":"Complete Genome","assemblyMethod":"Newbler and Consed v. Dec-2017","assemblyName":"ASM386819v1","assemblyStatus":"current","assemblyType":"haploid","releaseDate":"2018-11-30","sequencingTech":"Illumina","submitter":"Department of Biological Sciences, University of Pittsburgh"},"assemblyStats":{"contigL50":1,"contigN50":157364,"gcCount":"101769","gcPercent":64.5,"numberOfComponentSequences":1,"numberOfContigs":1,"numberOfScaffolds":1,"scaffoldL50":1,"scaffoldN50":157364,"totalNumberOfChromosomes":1,"totalSequenceLength":"157364","totalUngappedLength":"157364"},"currentAccession":"GCA_003868195.1","organism":{"organismName":"Mycobacterium phage Bonray","taxId":2488964},"sourceDatabase":"SOURCE_DATABASE_GENBANK"}
{"accession":"GCA_003868225.1","annotationInfo":{"name":"Annotation submitted by Biological Sciences, University of Pittsburgh","provider":"Biological Sciences, University of Pittsburgh","releaseDate":"2021-12-01","stats":{"geneCounts":{"proteinCoding":89,"total":89}}},"assemblyInfo":{"assemblyLevel":"Complete Genome","assemblyMethod":"Newbler and Consed v. Jan-2018","assemblyName":"ASM386822v1","assemblyStatus":"current","assemblyType":"haploid","pairedAssembly":{"accession":"GCF_003868225.1","annotationName":"Annotation submitted by NCBI RefSeq","status":"suppressed"},"releaseDate":"2018-11-30","sequencingTech":"Illumina","submitter":"Biological Sciences, University of Pittsburgh"},"assemblyStats":{"contigL50":1,"contigN50":52528,"gcCount":"33511","gcPercent":64.0,"numberOfComponentSequences":1,"numberOfContigs":1,"numberOfScaffolds":1,"scaffoldL50":1,"scaffoldN50":52528,"totalNumberOfChromosomes":1,"totalSequenceLength":"52528","totalUngappedLength":"52528"},"currentAccession":"GCA_003868225.1","organism":{"organismName":"Mycobacterium phage Bones","taxId":2488963},"pairedAccession":"GCF_003868225.1","sourceDatabase":"SOURCE_DATABASE_GENBANK"}
{"accession":"GCA_003868265.1","annotationInfo":{"name":"Annotation submitted by Biological Sciences, University of Pittsburgh","provider":"Biological Sciences, University of Pittsburgh","releaseDate":"2021-12-01","stats":{"geneCounts":{"proteinCoding":85,"total":85}}},"assemblyInfo":{"assemblyLevel":"Complete Genome","assemblyMethod":"Newbler and Consed v. Jan-2018","assemblyName":"ASM386826v1","assemblyStatus":"current","assemblyType":"haploid","pairedAssembly":{"accession":"GCF_003868265.1","annotationName":"Annotation submitted by NCBI RefSeq","status":"suppressed"},"releaseDate":"2018-11-30","sequencingTech":"Illumina","submitter":"Biological Sciences, University of Pittsburgh"},"assemblyStats":{"contigL50":1,"contigN50":49601,"gcCount":"31474","gcPercent":63.5,"numberOfComponentSequences":1,"numberOfContigs":1,"numberOfScaffolds":1,"scaffoldL50":1,"scaffoldN50":49601,"totalNumberOfChromosomes":1,"totalSequenceLength":"49601","totalUngappedLength":"49601"},"currentAccession":"GCA_003868265.1","organism":{"organismName":"Mycobacterium phage BigPaolini","taxId":2488962},"pairedAccession":"GCF_003868265.1","sourceDatabase":"SOURCE_DATABASE_GENBANK"}
{"accession":"GCA_003868335.1","annotationInfo":{"name":"Annotation submitted by Department of Biological Sciences, University of Pittsburgh","provider":"Department of Biological Sciences, University of Pittsburgh","releaseDate":"2021-12-01","stats":{"geneCounts":{"proteinCoding":99,"total":99}}},"assemblyInfo":{"assemblyLevel":"Complete Genome","assemblyMethod":"Newbler and Consed v. Feb-2014","assemblyName":"ASM386833v1","assemblyStatus":"current","assemblyType":"haploid","releaseDate":"2018-11-30","sequencingTech":"Ion Torrent","submitter":"Department of Biological Sciences, University of Pittsburgh"},"assemblyStats":{"contigL50":1,"contigN50":68179,"gcCount":"45352","gcPercent":66.5,"numberOfComponentSequences":1,"numberOfContigs":1,"numberOfScaffolds":1,"scaffoldL50":1,"scaffoldN50":68179,"totalNumberOfChromosomes":1,"totalSequenceLength":"68179","totalUngappedLength":"68179"},"currentAccession":"GCA_003868335.1","organism":{"organismName":"Mycobacterium phage Altwerkus","taxId":2488961},"sourceDatabase":"SOURCE_DATABASE_GENBANK"}
{"accession":"GCA_003971785.1","assemblyInfo":{"assemblyLevel":"Complete Genome","assemblyName":"ASM397178v1","assemblyStatus":"current","assemblyType":"haploid","pairedAssembly":{"accession":"GCF_003971785.1","annotationName":"Annotation submitted by NCBI RefSeq","status":"current"},"releaseDate":"2004-08-26","submitter":"Research Department, Cantonal Hospital St.Gallen"},"assemblyStats":{"contigL50":1,"contigN50":31335,"gcCount":"13101","gcPercent":42.0,"numberOfComponentSequences":1,"numberOfContigs":1,"numberOfScaffolds":1,"scaffoldL50":1,"scaffoldN50":31335,"totalNumberOfChromosomes":1,"totalSequenceLength":"31335","totalUngappedLength":"31335"},"currentAccession":"GCA_003971785.1","organism":{"organismName":"Murine hepatitis virus","taxId":11138},"pairedAccession":"GCF_003971785.1","sourceDatabase":"SOURCE_DATABASE_GENBANK","typeMaterial":{"typeDisplayText":"ICTV species exemplar","typeLabel":"TYPE_ICTV"}}
{"accession":"GCA_004006945.1","annotationInfo":{"name":"Annotation submitted by Department of Biological Sciences, University of Pittsburgh","provider":"Department of Biological Sciences, University of Pittsburgh","releaseDate":"2021-12-01","stats":{"geneCounts":{"proteinCoding":102,"total":102}}},"assemblyInfo":{"assemblyLevel":"Complete Genome","assemblyMethod":"Newbler and Consed v. Dec-2017","assemblyName":"ASM400694v1","assemblyStatus":"current","assemblyType":"haploid","releaseDate":"2019-01-03","sequencingTech":"Illumina","submitter":"Department of Biological Sciences, University of Pittsburgh"},"assemblyStats":{"contigL50":1,"contigN50":68650,"gcCount":"45633","gcPercent":66.5,"numberOfComponentSequences":1,"numberOfContigs":1,"numberOfScaffolds":1,"scaffoldL50":1,"scaffoldN50":68650,"totalNumberOfChromosomes":1,"totalSequenceLength":"68650","totalUngappedLength":"68650"},"currentAccession":"GCA_004006945.1","organism":{"organismName":"Mycobacterium phage CamL","taxId":2499033},"sourceDatabase":"SOURCE_DATABASE_GENBANK"}
{"accession":"GCA_004007135.1","annotationInfo":{"name":"Annotation submitted by Department of Biological Sciences, University of Pittsburgh","provider":"Department of Biological Sciences, University of Pittsburgh","releaseDate":"2021-12-01","stats":{"geneCounts":{"proteinCoding":103,"total":103}}},"assemblyInfo":{"assemblyLevel":"Complete Genome","assemblyMethod":"Newbler and Consed v. Dec-2017","assemblyName":"ASM400713v1","assemblyStatus":"current","assemblyType":"haploid","releaseDate":"2019-01-03","sequencingTech":"Illumina","submitter":"Department of Biological Sciences, University of Pittsburgh"},"assemblyStats":{"contigL50":1,"contigN50":68978,"gcCount":"45852","gcPercent":66.5,"numberOfComponentSequences":1,"numberOfContigs":1,"numberOfScaffolds":1,"scaffoldL50":1,"scaffoldN50":68978,"totalNumberOfChromosomes":1,"totalSequenceLength":"68978","totalUngappedLength":"68978"},"currentAccession":"GCA_004007135.1","organism":{"organismName":"Mycobacterium phage Cosmolli16","taxId":2499036},"sourceDatabase":"SOURCE_DATABASE_GENBANK"}
{"accession":"GCA_004008195.1","annotationInfo":{"name":"Annotation submitted by Department of Biological Sciences, University of Pittsburgh","provider":"Department of Biological Sciences, University of Pittsburgh","releaseDate":"2021-12-01","stats":{"geneCounts":{"proteinCoding":102,"total":102}}},"assemblyInfo":{"assemblyLevel":"Complete Genome","assemblyMethod":"Newbler and Consed v. Dec-2017","assemblyName":"ASM400819v1","assemblyStatus":"current","assemblyType":"haploid","releaseDate":"2019-01-03","sequencingTech":"Illumina","submitter":"Department of Biological Sciences, University of Pittsburgh"},"assemblyStats":{"contigL50":1,"contigN50":68865,"gcCount":"45792","gcPercent":66.5,"numberOfComponentSequences":1,"numberOfContigs":1,"numberOfScaffolds":1,"scaffoldL50":1,"scaffoldN50":68865,"totalNumberOfChromosomes":1,"totalSequenceLength":"68865","totalUngappedLength":"68865"},"currentAccession":"GCA_004008195.1","organism":{"organismName":"Mycobacterium phage Bishoperium","taxId":2499032},"sourceDatabase":"SOURCE_DATABASE_GENBANK"}
{"accession":"GCA_004008275.1","annotationInfo":{"name":"Annotation submitted by Biology, Western Kentucky University","provider":"Biology, Western Kentucky University","releaseDate":"2020-09-17","stats":{"geneCounts":{"proteinCoding":88,"total":88}}},"assemblyInfo":{"assemblyLevel":"Complete Genome","assemblyMethod":"Newbler and Consed v. Feb-2011","assemblyName":"ASM400827v1","assemblyStatus":"current","assemblyType":"haploid","releaseDate":"2019-01-03","sequencingTech":"Illumina","submitter":"Biology, Western Kentucky University"},"assemblyStats":{"contigL50":1,"contigN50":51393,"gcCount":"32833","gcPercent":64.0,"numberOfComponentSequences":1,"numberOfContigs":1,"numberOfScaffolds":1,"scaffoldL50":1,"scaffoldN50":51393,"totalNumberOfChromosomes":1,"totalSequenceLength":"51393","totalUngappedLength":"51393"},"currentAccession":"GCA_004008275.1","organism":{"organismName":"Mycobacterium phage Citius","taxId":2499035},"sourceDatabase":"SOURCE_DATABASE_GENBANK"}
{"accession":"GCA_004008375.1","annotationInfo":{"name":"Annotation submitted by Biology, Western Kentucky University","provider":"Biology, Western Kentucky University","releaseDate":"2021-12-01","stats":{"geneCounts":{"nonCoding":9,"proteinCoding":123,"total":132}}},"assemblyInfo":{"assemblyLevel":"Complete Genome","assemblyMethod":"Newbler and Consed v. Feb-2011","assemblyName":"ASM400837v1","assemblyStatus":"current","assemblyType":"haploid","releaseDate":"2019-01-03","sequencingTech":"Illumina","submitter":"Biology, Western Kentucky University"},"assemblyStats":{"contigL50":1,"contigN50":73639,"gcCount":"43226","gcPercent":58.5,"numberOfComponentSequences":1,"numberOfContigs":1,"numberOfScaffolds":1,"scaffoldL50":1,"scaffoldN50":73639,"totalNumberOfChromosomes":1,"totalSequenceLength":"73639","totalUngappedLength":"73639"},"currentAccession":"GCA_004008375.1","organism":{"organismName":"Mycobacterium phage Acquire49","taxId":2499030},"sourceDatabase":"SOURCE_DATABASE_GENBANK"}
{"accession":"GCA_004008395.1","annotationInfo":{"name":"Annotation submitted by Biology, Western Kentucky University","provider":"Biology, Western Kentucky University","releaseDate":"2020-09-17","stats":{"geneCounts":{"proteinCoding":86,"total":86}}},"assemblyInfo":{"assemblyLevel":"Complete Genome","assemblyMethod":"Newbler and Consed v. Feb-2011","assemblyName":"ASM400839v1","assemblyStatus":"current","assemblyType":"haploid","releaseDate":"2019-01-03","sequencingTech":"Illumina","submitter":"Biology, Western Kentucky University"},"assemblyStats":{"contigL50":1,"contigN50":51287,"gcCount":"32673","gcPercent":63.5,"numberOfComponentSequences":1,"numberOfContigs":1,"numberOfScaffolds":1,"scaffoldL50":1,"scaffoldN50":51287,"totalNumberOfChromosomes":1,"totalSequenceLength":"51287","totalUngappedLength":"51287"},"currentAccession":"GCA_004008395.1","organism":{"organismName":"Mycobacterium phage Cici","taxId":2499034},"sourceDatabase":"SOURCE_DATABASE_GENBANK"}
{"accession":"GCA_004008515.1","annotationInfo":{"name":"Annotation submitted by Biology, Northwestern College","provider":"Biology, Northwestern College","releaseDate":"2021-12-01","stats":{"geneCounts":{"proteinCoding":101,"total":101}}},"assemblyInfo":{"assemblyLevel":"Complete Genome","assemblyMethod":"Newbler and Consed v. Feb-2016","assemblyName":"ASM400851v1","assemblyStatus":"current","assemblyType":"haploid","releaseDate":"2019-01-03","sequencingTech":"Illumina","submitter":"Biology, Northwestern College"},"assemblyStats":{"contigL50":1,"contigN50":68573,"gcCount":"45578","gcPercent":66.5,"numberOfComponentSequences":1,"numberOfContigs":1,"numberOfScaffolds":1,"scaffoldL50":1,"scaffoldN50":68573,"totalNumberOfChromosomes":1,"totalSequenceLength":"68573","totalUngappedLength":"68573"},"currentAccession":"GCA_004008515.1","organism":{"organismName":"Mycobacterium phage Antonia","taxId":2499031},"sourceDatabase":"SOURCE_DATABASE_GENBANK"}
{"accession":"GCA_004015705.1","annotationInfo":{"name":"Annotation submitted by Department of Biology, Drexel University","provider":"Department of Biology, Drexel University","releaseDate":"2019-05-10","stats":{"geneCounts":{"nonCoding":3,"proteinCoding":77,"total":80}}},"assemblyInfo":{"assemblyLevel":"Complete Genome","assemblyMethod":"Newbler and Consed v. Jan-2016","assemblyName":"ASM401570v1","assemblyStatus":"current","assemblyType":"haploid","releaseDate":"2019-01-08","sequencingTech":"Illumina","submitter":"Department of Biology, Drexel University"},"assemblyStats":{"contigL50":1,"contigN50":47343,"gcCount":"30295","gcPercent":64.0,"numberOfComponentSequences":1,"numberOfContigs":1,"numberOfScaffolds":1,"scaffoldL50":1,"scaffoldN50":47343,"totalNumberOfChromosomes":1,"totalSequenceLength":"47343","totalUngappedLength":"47343"},"currentAccession":"GCA_004015705.1","organism":{"organismName":"Mycobacterium phage ACFishhook","taxId":2500573},"sourceDatabase":"SOURCE_DATABASE_GENBANK"}
{"accession":"GCA_004033675.1","annotationInfo":{"name":"Annotation submitted by Avian Disease Research Center, Sichuan Agricultural University","provider":"Avian Disease Research Center, Sichuan Agricultural University","releaseDate":"2013-03-12","stats":{"geneCounts":{"proteinCoding":2,"total":2}}},"assemblyInfo":{"assemblyLevel":"Complete Genome","assemblyMethod":"DNAstar v. 7.1","assemblyName":"ASM403367v1","assemblyStatus":"current","assemblyType":"haploid","releaseDate":"2012-10-10","sequencingTech":"Sanger dideoxy sequencing","submitter":"Avian Disease Research Center, Sichuan Agricultural University"},"assemblyStats":{"contigL50":1,"contigN50":1988,"gcCount":"962","gcPercent":48.5,"numberOfComponentSequences":1,"numberOfContigs":1,"numberOfScaffolds":1,"scaffoldL50":1,"scaffoldN50":1988,"totalNumberOfChromosomes":1,"totalSequenceLength":"1988","totalUngappedLength":"1988"},"currentAccession":"GCA_004033675.1","organism":{"organismName":"Muscovy duck circovirus","taxId":257468},"sourceDatabase":"SOURCE_DATABASE_GENBANK"}
{"accession":"GCA_004034075.1","assemblyInfo":{"assemblyLevel":"Complete Genome","assemblyName":"ASM403407v1","assemblyStatus":"current","assemblyType":"haploid","releaseDate":"2009-11-30","submitter":"Avian Disease, Animal Husbandry and Veterinary Medicine, Fujian Academy of Agricultural Sciences"},"assemblyStats":{"contigL50":1,"contigN50":1995,"gcCount":"1018","gcPercent":51.0,"numberOfComponentSequences":1,"numberOfContigs":1,"numberOfScaffolds":1,"scaffoldL50":1,"scaffoldN50":1995,"totalNumberOfChromosomes":1,"totalSequenceLength":"1995","totalUngappedLength":"1995"},"currentAccession":"GCA_004034075.1","organism":{"organismName":"Muscovy duck circovirus","taxId":257468},"sourceDatabase":"SOURCE_DATABASE_GENBANK"}
{"accession":"GCA_004034115.1","assemblyInfo":{"assemblyLevel":"Complete Genome","assemblyName":"ASM403411v1","assemblyStatus":"current","assemblyType":"haploid","releaseDate":"2009-09-11","submitter":"Avian Disease, Animal Husbandry and Veterinary Medicine, Fujian Academy of Agricultural Sciences"},"assemblyStats":{"contigL50":1,"contigN50":1988,"gcCount":"960","gcPercent":48.5,"numberOfComponentSequences":1,"numberOfContigs":1,"numberOfScaffolds":1,"scaffoldL50":1,"scaffoldN50":1988,"totalNumberOfChromosomes":1,"totalSequenceLength":"1988","totalUngappedLength":"1988"},"currentAccession":"GCA_004034115.1","organism":{"organismName":"Muscovy duck circovirus","taxId":257468},"sourceDatabase":"SOURCE_DATABASE_GENBANK"}
{"accession":"GCA_004034135.1","assemblyInfo":{"assemblyLevel":"Complete Genome","assemblyName":"ASM403413v1","assemblyStatus":"current","assemblyType":"haploid","releaseDate":"2009-09-11","submitter":"Avian Disease, Animal Husbandry and Veterinary Medicine, Fujian Academy of Agricultural Sciences"},"assemblyStats":{"contigL50":1,"contigN50":1988,"gcCount":"959","gcPercent":48.0,"numberOfComponentSequences":1,"numberOfContigs":1,"numberOfScaffolds":1,"scaffoldL50":1,"scaffoldN50":1988,"totalNumberOfChromosomes":1,"totalSequenceLength":"1988","totalUngappedLength":"1988"},"currentAccession":"GCA_004034135.1","organism":{"organismName":"Muscovy duck circovirus","taxId":257468},"sourceDatabase":"SOURCE_DATABASE_GENBANK"}
{"accession":"GCA_004034155.1","assemblyInfo":{"assemblyLevel":"Complete Genome","assemblyName":"ASM403415v1","assemblyStatus":"current","assemblyType":"haploid","releaseDate":"2009-09-11","submitter":"Avian Disease, Animal Husbandry and Veterinary Medicine, Fujian Academy of Agricultural Sciences"},"assemblyStats":{"contigL50":1,"contigN50":1988,"gcCount":"961","gcPercent":48.5,"numberOfComponentSequences":1,"numberOfContigs":1,"numberOfScaffolds":1,"scaffoldL50":1,"scaffoldN50":1988,"totalNumberOfChromosomes":1,"totalSequenceLength":"1988","totalUngappedLength":"1988"},"currentAccession":"GCA_004034155.1","organism":{"organismName":"Muscovy duck circovirus","taxId":257468},"sourceDatabase":"SOURCE_DATABASE_GENBANK"}
{"accession":"GCA_004034175.1","assemblyInfo":{"assemblyLevel":"Complete Genome","assemblyName":"ASM403417v1","assemblyStatus":"current","assemblyType":"haploid","releaseDate":"2009-09-11","submitter":"Avian Disease, Animal Husbandry and Veterinary Medicine, Fujian Academy of Agricultural Sciences"},"assemblyStats":{"contigL50":1,"contigN50":1988,"gcCount":"959","gcPercent":48.0,"numberOfComponentSequences":1,"numberOfContigs":1,"numberOfScaffolds":1,"scaffoldL50":1,"scaffoldN50":1988,"totalNumberOfChromosomes":1,"totalSequenceLength":"1988","totalUngappedLength":"1988"},"currentAccession":"GCA_004034175.1","organism":{"organismName":"Muscovy duck circovirus","taxId":257468},"sourceDatabase":"SOURCE_DATABASE_GENBANK"}
{"accession":"GCA_004034195.1","assemblyInfo":{"assemblyLevel":"Complete Genome","assemblyName":"ASM403419v1","assemblyStatus":"current","assemblyType":"haploid","releaseDate":"2009-09-11","submitter":"Avian Disease, Animal Husbandry and Veterinary Medicine, Fujian Academy of Agricultural Sciences"},"assemblyStats":{"contigL50":1,"contigN50":1995,"gcCount":"1011","gcPercent":50.5,"numberOfComponentSequences":1,"numberOfContigs":1,"numberOfScaffolds":1,"scaffoldL50":1,"scaffoldN50":1995,"totalNumberOfChromosomes":1,"totalSequenceLength":"1995","totalUngappedLength":"1995"},"currentAccession":"GCA_004034195.1","organism":{"organismName":"Muscovy duck circovirus","taxId":257468},"sourceDatabase":"SOURCE_DATABASE_GENBANK"}
{"accession":"GCA_004034215.1","assemblyInfo":{"assemblyLevel":"Complete Genome","assemblyName":"ASM403421v1","assemblyStatus":"current","assemblyType":"haploid","releaseDate":"2009-09-11","submitter":"Avian Disease, Animal Husbandry and Veterinary Medicine, Fujian Academy of Agricultural Sciences"},"assemblyStats":{"contigL50":1,"contigN50":1988,"gcCount":"959","gcPercent":48.0,"numberOfComponentSequences":1,"numberOfContigs":1,"numberOfScaffolds":1,"scaffoldL50":1,"scaffoldN50":1988,"totalNumberOfChromosomes":1,"totalSequenceLength":"1988","totalUngappedLength":"1988"},"currentAccession":"GCA_004034215.1","organism":{"organismName":"Muscovy duck circovirus","taxId":257468},"sourceDatabase":"SOURCE_DATABASE_GENBANK"}
{"accession":"GCA_004034255.1","annotationInfo":{"name":"Annotation submitted by Avian Disease, Animal Husbandry and Veterinary Medicine of Fujian Academy of Agricultural Sciences","provider":"Avian Disease, Animal Husbandry and Veterinary Medicine of Fujian Academy of Agricultural Sciences","releaseDate":"2011-10-24","stats":{"geneCounts":{"proteinCoding":2,"total":2}}},"assemblyInfo":{"assemblyLevel":"Complete Genome","assemblyName":"ASM403425v1","assemblyStatus":"current","assemblyType":"haploid","releaseDate":"2009-07-24","submitter":"Avian Disease, Animal Husbandry and Veterinary Medicine of Fujian Academy of Agricultural Sciences"},"assemblyStats":{"contigL50":1,"contigN50":1995,"gcCount":"1016","gcPercent":51.0,"numberOfComponentSequences":1,"numberOfContigs":1,"numberOfScaffolds":1,"scaffoldL50":1,"scaffoldN50":1995,"totalNumberOfChromosomes":1,"totalSequenceLength":"1995","totalUngappedLength":"1995"},"currentAccession":"GCA_004034255.1","organism":{"organismName":"Muscovy duck circovirus","taxId":257468},"sourceDatabase":"SOURCE_DATABASE_GENBANK"}
{"accession":"GCA_004035635.1","annotationInfo":{"name":"Annotation submitted by Avian Disease, Animal Husbandry and Veterinary Medicine of Fujian Academy of Agricultural Sciences","provider":"Avian Disease, Animal Husbandry and Veterinary Medicine of Fujian Academy of Agricultural Sciences","releaseDate":"2007-03-21","stats":{"geneCounts":{"proteinCoding":2,"total":2}}},"assemblyInfo":{"assemblyLevel":"Complete Genome","assemblyName":"ASM403563v1","assemblyStatus":"current","assemblyType":"haploid","releaseDate":"2007-03-16","submitter":"Avian Disease, Animal Husbandry and Veterinary Medicine of Fujian Academy of Agricultural Sciences"},"assemblyStats":{"contigL50":1,"contigN50":1995,"gcCount":"1016","gcPercent":51.0,"numberOfComponentSequences":1,"numberOfContigs":1,"numberOfScaffolds":1,"scaffoldL50":1,"scaffoldN50":1995,"totalNumberOfChromosomes":1,"totalSequenceLength":"1995","totalUngappedLength":"1995"},"currentAccession":"GCA_004035635.1","organism":{"organismName":"Muscovy duck circovirus","taxId":257468},"sourceDatabase":"SOURCE_DATABASE_GENBANK"}
{"accession":"GCA_004042915.1","assemblyInfo":{"assemblyLevel":"Complete Genome","assemblyMethod":"MIRA v. 4","assemblyName":"ASM404291v1","assemblyStatus":"current","assemblyType":"haploid","releaseDate":"2018-04-20","sequencingTech":"Illumina","submitter":"Center for Infection & Immunity, Columbia University"},"assemblyStats":{"contigL50":1,"contigN50":909,"gcCount":"379","gcPercent":41.5,"numberOfComponentSequences":1,"numberOfContigs":1,"numberOfScaffolds":1,"scaffoldL50":1,"scaffoldN50":909,"totalNumberOfChromosomes":1,"totalSequenceLength":"909","totalUngappedLength":"909"},"currentAccession":"GCA_004042915.1","organism":{"organismName":"Murine circovirus","taxId":2171383},"sourceDatabase":"SOURCE_DATABASE_GENBANK"}
{"accession":"GCA_004061515.1","assemblyInfo":{"assemblyLevel":"Complete Genome","assemblyName":"ASM406151v1","assemblyStatus":"current","assemblyType":"haploid","releaseDate":"2015-11-17","submitter":"Division for Emergency Response and Control, Guangxi Center for Animal Disease Prevention and Control"},"assemblyStats":{"contigL50":1,"contigN50":1987,"gcCount":"1012","gcPercent":51.0,"numberOfComponentSequences":1,"numberOfContigs":1,"numberOfScaffolds":1,"scaffoldL50":1,"scaffoldN50":1987,"totalNumberOfChromosomes":1,"totalSequenceLength":"1987","totalUngappedLength":"1987"},"currentAccession":"GCA_004061515.1","organism":{"organismName":"Muscovy duck circovirus","taxId":257468},"sourceDatabase":"SOURCE_DATABASE_GENBANK"}
{"accession":"GCA_004061535.1","assemblyInfo":{"assemblyLevel":"Complete Genome","assemblyName":"ASM406153v1","assemblyStatus":"current","assemblyType":"haploid","releaseDate":"2015-11-17","submitter":"Division for Emergency Response and Control, Guangxi Center for Animal Disease Prevention and Control"},"assemblyStats":{"contigL50":1,"contigN50":1987,"gcCount":"1014","gcPercent":51.0,"numberOfComponentSequences":1,"numberOfContigs":1,"numberOfScaffolds":1,"scaffoldL50":1,"scaffoldN50":1987,"totalNumberOfChromosomes":1,"totalSequenceLength":"1987","totalUngappedLength":"1987"},"currentAccession":"GCA_004061535.1","organism":{"organismName":"Muscovy duck circovirus","taxId":257468},"sourceDatabase":"SOURCE_DATABASE_GENBANK"}
{"accession":"GCA_004061555.1","assemblyInfo":{"assemblyLevel":"Complete Genome","assemblyName":"ASM406155v1","assemblyStatus":"current","assemblyType":"haploid","releaseDate":"2015-11-17","submitter":"Division for Emergency Response and Control, Guangxi Center for Animal Disease Prevention and Control"},"assemblyStats":{"contigL50":1,"contigN50":1988,"gcCount":"965","gcPercent":48.5,"numberOfComponentSequences":1,"numberOfContigs":1,"numberOfScaffolds":1,"scaffoldL50":1,"scaffoldN50":1988,"totalNumberOfChromosomes":1,"totalSequenceLength":"1988","totalUngappedLength":"1988"},"currentAccession":"GCA_004061555.1","organism":{"organismName":"Muscovy duck circovirus","taxId":257468},"sourceDatabase":"SOURCE_DATABASE_GENBANK"}
{"accession":"GCA_004062695.1","annotationInfo":{"name":"Annotation submitted by Preventive Veterinary, Sichuan Agricultural University","provider":"Preventive Veterinary, Sichuan Agricultural University","releaseDate":"2015-07-29","stats":{"geneCounts":{"proteinCoding":3,"total":3}}},"assemblyInfo":{"assemblyLevel":"Complete Genome","assemblyName":"ASM406269v1","assemblyStatus":"current","assemblyType":"haploid","releaseDate":"2015-07-24","sequencingTech":"Sanger dideoxy sequencing","submitter":"Preventive Veterinary, Sichuan Agricultural University"},"assemblyStats":{"contigL50":1,"contigN50":1993,"gcCount":"1020","gcPercent":51.0,"numberOfComponentSequences":1,"numberOfContigs":1,"numberOfScaffolds":1,"scaffoldL50":1,"scaffoldN50":1993,"totalNumberOfChromosomes":1,"totalSequenceLength":"1993","totalUngappedLength":"1993"},"currentAccession":"GCA_004062695.1","organism":{"organismName":"Muscovy duck circovirus","taxId":257468},"sourceDatabase":"SOURCE_DATABASE_GENBANK"}
{"accession":"GCA_004086415.1","assemblyInfo":{"assemblyLevel":"Complete Genome","assemblyName":"ASM408641v1","assemblyStatus":"current","assemblyType":"haploid","releaseDate":"2011-02-08","submitter":"Guangxi Center for Animal Disease Control and Prevention"},"assemblyStats":{"contigL50":1,"contigN50":1994,"gcCount":"1015","gcPercent":51.0,"numberOfComponentSequences":1,"numberOfContigs":1,"numberOfScaffolds":1,"scaffoldL50":1,"scaffoldN50":1994,"totalNumberOfChromosomes":1,"totalSequenceLength":"1994","totalUngappedLength":"1994"},"currentAccession":"GCA_004086415.1","organism":{"organismName":"Mulard duck circovirus","taxId":232802},"sourceDatabase":"SOURCE_DATABASE_GENBANK"}
{"accession":"GCA_004086435.1","annotationInfo":{"name":"Annotation submitted by Guangxi Center for Animal Disease Control and Prevention","provider":"Guangxi Center for Animal Disease Control and Prevention","releaseDate":"2011-02-13","stats":{"geneCounts":{"proteinCoding":1,"total":1}}},"assemblyInfo":{"assemblyLevel":"Complete Genome","assemblyName":"ASM408643v1","assemblyStatus":"current","assemblyType":"haploid","releaseDate":"2011-02-08","submitter":"Guangxi Center for Animal Disease Control and Prevention"},"assemblyStats":{"contigL50":1,"contigN50":1994,"gcCount":"1019","gcPercent":51.0,"numberOfComponentSequences":1,"numberOfContigs":1,"numberOfScaffolds":1,"scaffoldL50":1,"scaffoldN50":1994,"totalNumberOfChromosomes":1,"totalSequenceLength":"1994","totalUngappedLength":"1994"},"currentAccession":"GCA_004086435.1","organism":{"organismName":"Muscovy duck circovirus","taxId":257468},"sourceDatabase":"SOURCE_DATABASE_GENBANK"}
{"accession":"GCA_004087515.1","annotationInfo":{"name":"Annotation submitted by College of Veterinary Medicine, Shandong Agriculture University","provider":"College of Veterinary Medicine, Shandong Agriculture University","releaseDate":"2010-11-16","stats":{"geneCounts":{"proteinCoding":2,"total":2}}},"assemblyInfo":{"assemblyLevel":"Complete Genome","assemblyName":"ASM408751v1","assemblyStatus":"current","assemblyType":"haploid","releaseDate":"2009-10-02","submitter":"College of Veterinary Medicine, Shandong Agriculture University"},"assemblyStats":{"contigL50":1,"contigN50":1988,"gcCount":"960","gcPercent":48.5,"numberOfComponentSequences":1,"numberOfContigs":1,"numberOfScaffolds":1,"scaffoldL50":1,"scaffoldN50":1988,"totalNumberOfChromosomes":1,"totalSequenceLength":"1988","totalUngappedLength":"1988"},"currentAccession":"GCA_004087515.1","organism":{"organismName":"Muscovy duck circovirus","taxId":257468},"sourceDatabase":"SOURCE_DATABASE_GENBANK"}
{"accession":"GCA_004088915.1","annotationInfo":{"name":"Annotation submitted by College of Veterinary Medicine, Shandong Agriculture University","provider":"College of Veterinary Medicine, Shandong Agriculture University","releaseDate":"2010-06-17","stats":{"geneCounts":{"proteinCoding":2,"total":2}}},"assemblyInfo":{"assemblyLevel":"Complete Genome","assemblyName":"ASM408891v1","assemblyStatus":"current","assemblyType":"haploid","releaseDate":"2007-02-07","submitter":"College of Veterinary Medicine, Shandong Agriculture University"},"assemblyStats":{"contigL50":1,"contigN50":1988,"gcCount":"962","gcPercent":48.5,"numberOfComponentSequences":1,"numberOfContigs":1,"numberOfScaffolds":1,"scaffoldL50":1,"scaffoldN50":1988,"totalNumberOfChromosomes":1,"totalSequenceLength":"1988","totalUngappedLength":"1988"},"currentAccession":"GCA_004088915.1","organism":{"organismName":"Muscovy duck circovirus","taxId":257468},"sourceDatabase":"SOURCE_DATABASE_GENBANK"}
{"accession":"GCA_004092415.1","annotationInfo":{"name":"Annotation submitted by Institute of Veterinary Microbiology, National Chung-Hsing University","provider":"Institute of Veterinary Microbiology, National Chung-Hsing University","releaseDate":"2010-03-08","stats":{"geneCounts":{"proteinCoding":2,"total":2}}},"assemblyInfo":{"assemblyLevel":"Complete Genome","assemblyName":"ASM409241v1","assemblyStatus":"current","assemblyType":"haploid","releaseDate":"2005-10-03","submitter":"Institute of Veterinary Microbiology, National Chung-Hsing University"},"assemblyStats":{"contigL50":1,"contigN50":1988,"gcCount":"968","gcPercent":48.5,"numberOfComponentSequences":1,"numberOfContigs":1,"numberOfScaffolds":1,"scaffoldL50":1,"scaffoldN50":1988,"totalNumberOfChromosomes":1,"totalSequenceLength":"1988","totalUngappedLength":"1988"},"currentAccession":"GCA_004092415.1","organism":{"organismName":"Muscovy duck circovirus","taxId":257468},"sourceDatabase":"SOURCE_DATABASE_GENBANK"}
{"accession":"GCA_004092435.1","annotationInfo":{"name":"Annotation submitted by Institute of Veterinary Microbiology, National Chung-Hsing University","provider":"Institute of Veterinary Microbiology, National Chung-Hsing University","releaseDate":"2010-03-08","stats":{"geneCounts":{"proteinCoding":2,"total":2}}},"assemblyInfo":{"assemblyLevel":"Complete Genome","assemblyName":"ASM409243v1","assemblyStatus":"current","assemblyType":"haploid","releaseDate":"2005-10-03","submitter":"Institute of Veterinary Microbiology, National Chung-Hsing University"},"assemblyStats":{"contigL50":1,"contigN50":1988,"gcCount":"968","gcPercent":48.5,"numberOfComponentSequences":1,"numberOfContigs":1,"numberOfScaffolds":1,"scaffoldL50":1,"scaffoldN50":1988,"totalNumberOfChromosomes":1,"totalSequenceLength":"1988","totalUngappedLength":"1988"},"currentAccession":"GCA_004092435.1","organism":{"organismName":"Muscovy duck circovirus","taxId":257468},"sourceDatabase":"SOURCE_DATABASE_GENBANK"}
{"accession":"GCA_004092455.1","annotationInfo":{"name":"Annotation submitted by Institute of Veterinary Microbiology, National Chung-Hsing University","provider":"Institute of Veterinary Microbiology, National Chung-Hsing University","releaseDate":"2010-03-08","stats":{"geneCounts":{"proteinCoding":2,"total":2}}},"assemblyInfo":{"assemblyLevel":"Complete Genome","assemblyName":"ASM409245v1","assemblyStatus":"current","assemblyType":"haploid","releaseDate":"2005-10-03","submitter":"Institute of Veterinary Microbiology, National Chung-Hsing University"},"assemblyStats":{"contigL50":1,"contigN50":1988,"gcCount":"969","gcPercent":48.5,"numberOfComponentSequences":1,"numberOfContigs":1,"numberOfScaffolds":1,"scaffoldL50":1,"scaffoldN50":1988,"totalNumberOfChromosomes":1,"totalSequenceLength":"1988","totalUngappedLength":"1988"},"currentAccession":"GCA_004092455.1","organism":{"organismName":"Muscovy duck circovirus","taxId":257468},"sourceDatabase":"SOURCE_DATABASE_GENBANK"}
{"accession":"GCA_004096295.1","annotationInfo":{"name":"Annotation submitted by Guangdong Wen's Foodstuffs Group Co. Ltd","provider":"Guangdong Wen's Foodstuffs Group Co. Ltd","releaseDate":"2009-01-27","stats":{"geneCounts":{"proteinCoding":2,"total":2}}},"assemblyInfo":{"assemblyLevel":"Complete Genome","assemblyName":"ASM409629v1","assemblyStatus":"current","assemblyType":"haploid","releaseDate":"2009-01-22","submitter":"Guangdong Wen's Foodstuffs Group Co. Ltd"},"assemblyStats":{"contigL50":1,"contigN50":1988,"gcCount":"962","gcPercent":48.5,"numberOfComponentSequences":1,"numberOfContigs":1,"numberOfScaffolds":1,"scaffoldL50":1,"scaffoldN50":1988,"totalNumberOfChromosomes":1,"totalSequenceLength":"1988","totalUngappedLength":"1988"},"currentAccession":"GCA_004096295.1","organism":{"organismName":"Muscovy duck circovirus","taxId":257468},"sourceDatabase":"SOURCE_DATABASE_GENBANK"}
{"accession":"GCA_004114875.1","annotationInfo":{"name":"Annotation submitted by Contact:Keita Matsuno Hokkaido University Graduate School of Veterinary Medicine, Laboratory of Microbiology; Kita 18, Nishi 9, Kita-ku, Sapporo, Hokkaido 060-0868, Japan","provider":"Contact:Keita Matsuno Hokkaido University Graduate School of Veterinary Medicine, Laboratory of Microbiology; Kita 18, Nishi 9, Kita-ku, Sapporo, Hokkaido 060-0868, Japan","releaseDate":"2018-07-24","stats":{"geneCounts":{"proteinCoding":3,"total":3}}},"assemblyInfo":{"assemblyLevel":"Complete Genome","assemblyName":"ASM411487v1","assemblyStatus":"current","assemblyType":"haploid","pairedAssembly":{"accession":"GCF_004114875.1","annotationName":"Annotation submitted by NCBI RefSeq","status":"current"},"releaseDate":"2018-05-24","submitter":"Contact:Keita Matsuno Hokkaido University Graduate School of Veterinary Medicine, Laboratory of Microbiology; Kita 18, Nishi 9, Kita-ku, Sapporo, Hokkaido 060-0868, Japan"},"assemblyStats":{"contigL50":1,"contigN50":6443,"gcCount":"5775","gcPercent":49.5,"numberOfComponentSequences":3,"numberOfContigs":3,"numberOfScaffolds":3,"scaffoldL50":1,"scaffoldN50":6443,"totalNumberOfChromosomes":3,"totalSequenceLength":"11677","totalUngappedLength":"11677"},"currentAccession":"GCA_004114875.1","organism":{"organismName":"Mukawa virus","taxId":1569922},"pairedAccession":"GCF_004114875.1","sourceDatabase":"SOURCE_DATABASE_GENBANK","typeMaterial":{"typeDisplayText":"ICTV species exemplar","typeLabel":"TYPE_ICTV"}}
{"accession":"GCA_004133125.1","assemblyInfo":{"assemblyLevel":"Complete Genome","assemblyMethod":"CLC genomics workbench v. 6.0","assemblyName":"ASM413312v1","assemblyStatus":"current","assemblyType":"haploid","pairedAssembly":{"accession":"GCF_004133125.1","annotationName":"Annotation submitted by NCBI RefSeq","status":"current"},"releaseDate":"2018-03-29","sequencingTech":"Illumina; Sanger dideoxy sequencing","submitter":"Virology, INRA"},"assemblyStats":{"contigL50":1,"contigN50":7644,"gcCount":"3032","gcPercent":39.5,"numberOfComponentSequences":1,"numberOfContigs":1,"numberOfScaffolds":1,"scaffoldL50":1,"scaffoldN50":7644,"totalNumberOfChromosomes":1,"totalSequenceLength":"7644","totalUngappedLength":"7644"},"currentAccession":"GCA_004133125.1","organism":{"organismName":"Mume virus A","taxId":2137858},"pairedAccession":"GCF_004133125.1","sourceDatabase":"SOURCE_DATABASE_GENBANK","typeMaterial":{"typeDisplayText":"ICTV species exemplar","typeLabel":"TYPE_ICTV"}}
{"accession":"GCA_004134425.1","annotationInfo":{"name":"Annotation submitted by DNA Repair, Centenary Institute","provider":"DNA Repair, Centenary Institute","releaseDate":"2019-08-30","stats":{"geneCounts":{"proteinCoding":2,"total":2}}},"assemblyInfo":{"assemblyLevel":"Complete Genome","assemblyName":"ASM413442v1","assemblyStatus":"current","assemblyType":"haploid","pairedAssembly":{"accession":"GCF_004134425.1","annotationName":"Annotation submitted by NCBI RefSeq","status":"current"},"releaseDate":"2018-09-10","sequencingTech":"Sanger dideoxy sequencing","submitter":"DNA Repair, Centenary Institute"},"assemblyStats":{"contigL50":1,"contigN50":4442,"gcCount":"2058","gcPercent":46.5,"numberOfComponentSequences":1,"numberOfContigs":1,"numberOfScaffolds":1,"scaffoldL50":1,"scaffoldN50":4442,"totalNumberOfChromosomes":1,"totalSequenceLength":"4442","totalUngappedLength":"4442"},"currentAccession":"GCA_004134425.1","organism":{"organismName":"Mouse kidney parvovirus","taxId":2316143},"pairedAccession":"GCF_004134425.1","sourceDatabase":"SOURCE_DATABASE_GENBANK","typeMaterial":{"typeDisplayText":"ICTV species exemplar","typeLabel":"TYPE_ICTV"}}
{"accession":"GCA_004147245.1","annotationInfo":{"name":"Annotation submitted by Center for Life Sciences Education, The Ohio State University","provider":"Center for Life Sciences Education, The Ohio State University","releaseDate":"2019-02-06","stats":{"geneCounts":{"proteinCoding":61,"total":61}}},"assemblyInfo":{"assemblyLevel":"Complete Genome","assemblyMethod":"Newbler and Consed v. Dec-2011","assemblyName":"ASM414724v1","assemblyStatus":"current","assemblyType":"haploid","releaseDate":"2019-02-01","sequencingTech":"454","submitter":"Center for Life Sciences Education, The Ohio State University"},"assemblyStats":{"contigL50":1,"contigN50":41893,"gcCount":"27897","gcPercent":66.5,"numberOfComponentSequences":1,"numberOfContigs":1,"numberOfScaffolds":1,"scaffoldL50":1,"scaffoldN50":41893,"totalNumberOfChromosomes":1,"totalSequenceLength":"41893","totalUngappedLength":"41893"},"currentAccession":"GCA_004147245.1","organism":{"organismName":"Mycobacterium phage BQuat","taxId":2500790},"sourceDatabase":"SOURCE_DATABASE_GENBANK"}
{"accession":"GCA_004147325.1","annotationInfo":{"name":"Annotation submitted by Biological Sciences, University of Pittsburgh","provider":"Biological Sciences, University of Pittsburgh","releaseDate":"2021-12-01","stats":{"geneCounts":{"proteinCoding":90,"total":90}}},"assemblyInfo":{"assemblyLevel":"Complete Genome","assemblyMethod":"Newbler and Consed v. Jun-2017","assemblyName":"ASM414732v1","assemblyStatus":"current","assemblyType":"haploid","releaseDate":"2019-02-01","sequencingTech":"Illumina","submitter":"Biological Sciences, University of Pittsburgh"},"assemblyStats":{"contigL50":1,"contigN50":52295,"gcCount":"33438","gcPercent":64.0,"numberOfComponentSequences":1,"numberOfContigs":1,"numberOfScaffolds":1,"scaffoldL50":1,"scaffoldN50":52295,"totalNumberOfChromosomes":1,"totalSequenceLength":"52295","totalUngappedLength":"52295"},"currentAccession":"GCA_004147325.1","organism":{"organismName":"Mycobacterium phage Beatrix","taxId":2500791},"sourceDatabase":"SOURCE_DATABASE_GENBANK"}
{"accession":"GCA_004147365.1","annotationInfo":{"name":"Annotation submitted by Department of Biological Sciences, Virginia Tech","provider":"Department of Biological Sciences, Virginia Tech","releaseDate":"2021-12-01","stats":{"geneCounts":{"proteinCoding":62,"total":62}}},"assemblyInfo":{"assemblyLevel":"Complete Genome","assemblyMethod":"Newbler and Consed v. Unknown","assemblyName":"ASM414736v1","assemblyStatus":"current","assemblyType":"haploid","releaseDate":"2019-02-01","sequencingTech":"Illumina","submitter":"Department of Biological Sciences, Virginia Tech"},"assemblyStats":{"contigL50":1,"contigN50":41902,"gcCount":"27891","gcPercent":66.5,"numberOfComponentSequences":1,"numberOfContigs":1,"numberOfScaffolds":1,"scaffoldL50":1,"scaffoldN50":41902,"totalNumberOfChromosomes":1,"totalSequenceLength":"41902","totalUngappedLength":"41902"},"currentAccession":"GCA_004147365.1","organism":{"organismName":"Mycobacterium phage Crespo","taxId":2500800},"sourceDatabase":"SOURCE_DATABASE_GENBANK"}
{"accession":"GCA_004147405.1","annotationInfo":{"name":"Annotation submitted by Department of Biological Sciences, Virginia Tech","provider":"Department of Biological Sciences, Virginia Tech","releaseDate":"2021-12-01","stats":{"geneCounts":{"nonCoding":5,"proteinCoding":118,"total":123}}},"assemblyInfo":{"assemblyLevel":"Complete Genome","assemblyMethod":"Newbler and Consed v. Unknown","assemblyName":"ASM414740v1","assemblyStatus":"current","assemblyType":"haploid","pairedAssembly":{"accession":"GCF_004147405.1","annotationName":"Annotation submitted by NCBI RefSeq","status":"current"},"releaseDate":"2019-02-01","sequencingTech":"Illumina","submitter":"Department of Biological Sciences, Virginia Tech"},"assemblyStats":{"contigL50":1,"contigN50":71059,"gcCount":"41649","gcPercent":58.5,"numberOfComponentSequences":1,"numberOfContigs":1,"numberOfScaffolds":1,"scaffoldL50":1,"scaffoldN50":71059,"totalNumberOfChromosomes":1,"totalSequenceLength":"71059","totalUngappedLength":"71059"},"currentAccession":"GCA_004147405.1","organism":{"organismName":"Mycobacterium phage CicholasNage","taxId":2500799},"pairedAccession":"GCF_004147405.1","sourceDatabase":"SOURCE_DATABASE_GENBANK","typeMaterial":{"typeDisplayText":"ICTV species exemplar","typeLabel":"TYPE_ICTV"}}
{"accession":"GCA_004147525.1","annotationInfo":{"name":"Annotation submitted by Biology Department, University of Wisconsin-River Falls","provider":"Biology Department, University of Wisconsin-River Falls","releaseDate":"2019-03-14","stats":{"geneCounts":{"proteinCoding":88,"total":88}}},"assemblyInfo":{"assemblyLevel":"Complete Genome","assemblyMethod":"Newbler and Consed v. Jan-2015","assemblyName":"ASM414752v1","assemblyStatus":"current","assemblyType":"haploid","pairedAssembly":{"accession":"GCF_004147525.1","annotationName":"Annotation submitted by NCBI RefSeq","status":"suppressed"},"releaseDate":"2019-02-01","sequencingTech":"Illumina","submitter":"Biology Department, University of Wisconsin-River Falls"},"assemblyStats":{"contigL50":1,"contigN50":51737,"gcCount":"32950","gcPercent":63.5,"numberOfComponentSequences":1,"numberOfContigs":1,"numberOfScaffolds":1,"scaffoldL50":1,"scaffoldN50":51737,"totalNumberOfChromosomes":1,"totalSequenceLength":"51737","totalUngappedLength":"51737"},"currentAccession":"GCA_004147525.1","organism":{"organismName":"Mycobacterium phage AFIS","taxId":2502418},"pairedAccession":"GCF_004147525.1","sourceDatabase":"SOURCE_DATABASE_GENBANK"}
{"accession":"GCA_004147585.1","annotationInfo":{"name":"Annotation submitted by Department of Biological Sciences, University of Pittsburgh","provider":"Department of Biological Sciences, University of Pittsburgh","releaseDate":"2021-12-01","stats":{"geneCounts":{"nonCoding":2,"proteinCoding":144,"total":146}}},"assemblyInfo":{"assemblyLevel":"Complete Genome","assemblyMethod":"Newbler and Consed v. Jun-2013","assemblyName":"ASM414758v1","assemblyStatus":"current","assemblyType":"haploid","releaseDate":"2019-02-01","sequencingTech":"Illumina","submitter":"Department of Biological Sciences, University of Pittsburgh"},"assemblyStats":{"contigL50":1,"contigN50":75075,"gcCount":"47254","gcPercent":63.0,"numberOfComponentSequences":1,"numberOfContigs":1,"numberOfScaffolds":1,"scaffoldL50":1,"scaffoldN50":75075,"totalNumberOfChromosomes":1,"totalSequenceLength":"75075","totalUngappedLength":"75075"},"currentAccession":"GCA_004147585.1","organism":{"organismName":"Mycobacterium phage Czyszczon1","taxId":2502427},"sourceDatabase":"SOURCE_DATABASE_GENBANK"}
{"accession":"GCA_004147705.1","annotationInfo":{"name":"Annotation submitted by Biology Department, University of Wisconsin-River Falls","provider":"Biology Department, University of Wisconsin-River Falls","releaseDate":"2019-03-14","stats":{"geneCounts":{"proteinCoding":76,"total":76}}},"assemblyInfo":{"assemblyLevel":"Complete Genome","assemblyMethod":"Newbler and Consed v. Dec-2014","assemblyName":"ASM414770v1","assemblyStatus":"current","assemblyType":"haploid","releaseDate":"2019-02-01","sequencingTech":"Illumina","submitter":"Biology Department, University of Wisconsin-River Falls"},"assemblyStats":{"contigL50":1,"contigN50":48484,"gcCount":"31061","gcPercent":64.0,"numberOfComponentSequences":1,"numberOfContigs":1,"numberOfScaffolds":1,"scaffoldL50":1,"scaffoldN50":48484,"totalNumberOfChromosomes":1,"totalSequenceLength":"48484","totalUngappedLength":"48484"},"currentAccession":"GCA_004147705.1","organism":{"organismName":"Mycobacterium phage Cueylyss","taxId":2502434},"sourceDatabase":"SOURCE_DATABASE_GENBANK"}
{"accession":"GCA_004147745.1","annotationInfo":{"name":"Annotation submitted by Department of Biological Sciences, University of Pittsburgh","provider":"Department of Biological Sciences, University of Pittsburgh","releaseDate":"2021-12-01","stats":{"geneCounts":{"nonCoding":2,"proteinCoding":146,"total":148}}},"assemblyInfo":{"assemblyLevel":"Complete Genome","assemblyMethod":"Newbler and Consed v. Jan-2018","assemblyName":"ASM414774v1","assemblyStatus":"current","assemblyType":"haploid","releaseDate":"2019-02-01","sequencingTech":"Illumina","submitter":"Department of Biological Sciences, University of Pittsburgh"},"assemblyStats":{"contigL50":1,"contigN50":76340,"gcCount":"48078","gcPercent":63.0,"numberOfComponentSequences":1,"numberOfContigs":1,"numberOfScaffolds":1,"scaffoldL50":1,"scaffoldN50":76340,"totalNumberOfChromosomes":1,"totalSequenceLength":"76340","totalUngappedLength":"76340"},"currentAccession":"GCA_004147745.1","organism":{"organismName":"Mycobacterium phage Cookies","taxId":2502438},"sourceDatabase":"SOURCE_DATABASE_GENBANK"}
{"accession":"GCA_004147805.1","annotationInfo":{"name":"Annotation submitted by Department of Biological Sciences, University of Pittsburgh","provider":"Department of Biological Sciences, University of Pittsburgh","releaseDate":"2020-09-17","stats":{"geneCounts":{"proteinCoding":89,"total":89}}},"assemblyInfo":{"assemblyLevel":"Complete Genome","assemblyMethod":"Newbler and Consed v. Jan-2015","assemblyName":"ASM414780v1","assemblyStatus":"current","assemblyType":"haploid","releaseDate":"2019-02-01","sequencingTech":"Illumina","submitter":"Department of Biological Sciences, University of Pittsburgh"},"assemblyStats":{"contigL50":1,"contigN50":51383,"gcCount":"32813","gcPercent":64.0,"numberOfComponentSequences":1,"numberOfContigs":1,"numberOfScaffolds":1,"scaffoldL50":1,"scaffoldN50":51383,"totalNumberOfChromosomes":1,"totalSequenceLength":"51383","totalUngappedLength":"51383"},"currentAccession":"GCA_004147805.1","organism":{"organismName":"Mycobacterium phage Baby16","taxId":2502441},"sourceDatabase":"SOURCE_DATABASE_GENBANK"}
{"accession":"GCA_004147945.1","annotationInfo":{"name":"Annotation submitted by Department of Biological Sciences, University of Pittsburgh","provider":"Department of Biological Sciences, University of Pittsburgh","releaseDate":"2021-12-01","stats":{"geneCounts":{"nonCoding":34,"proteinCoding":233,"total":267}}},"assemblyInfo":{"assemblyLevel":"Complete Genome","assemblyMethod":"Newbler and Consed v. Dec-2016","assemblyName":"ASM414794v1","assemblyStatus":"current","assemblyType":"haploid","releaseDate":"2019-02-01","sequencingTech":"Illumina","submitter":"Department of Biological Sciences, University of Pittsburgh"},"assemblyStats":{"contigL50":1,"contigN50":155007,"gcCount":"100261","gcPercent":64.5,"numberOfComponentSequences":1,"numberOfContigs":1,"numberOfScaffolds":1,"scaffoldL50":1,"scaffoldN50":155007,"totalNumberOfChromosomes":1,"totalSequenceLength":"155007","totalUngappedLength":"155007"},"currentAccession":"GCA_004147945.1","organism":{"organismName":"Mycobacterium phage Adlitam","taxId":2510582},"sourceDatabase":"SOURCE_DATABASE_GENBANK"}
{"accession":"GCA_004147965.1","annotationInfo":{"name":"Annotation submitted by Department of Biological Sciences, University of Pittsburgh","provider":"Department of Biological Sciences, University of Pittsburgh","releaseDate":"2021-12-01","stats":{"geneCounts":{"nonCoding":34,"proteinCoding":231,"total":265}}},"assemblyInfo":{"assemblyLevel":"Complete Genome","assemblyMethod":"Newbler and Consed v. Jan-2016","assemblyName":"ASM414796v1","assemblyStatus":"current","assemblyType":"haploid","releaseDate":"2019-02-01","sequencingTech":"Illumina","submitter":"Department of Biological Sciences, University of Pittsburgh"},"assemblyStats":{"contigL50":1,"contigN50":154734,"gcCount":"100174","gcPercent":64.5,"numberOfComponentSequences":1,"numberOfContigs":1,"numberOfScaffolds":1,"scaffoldL50":1,"scaffoldN50":154734,"totalNumberOfChromosomes":1,"totalSequenceLength":"154734","totalUngappedLength":"154734"},"currentAccession":"GCA_004147965.1","organism":{"organismName":"Mycobacterium phage Bipolarisk","taxId":2478683},"sourceDatabase":"SOURCE_DATABASE_GENBANK"}
{"accession":"GCA_004148365.1","annotationInfo":{"name":"Annotation submitted by Department of Biological Sciences, University of Pittsburgh","provider":"Department of Biological Sciences, University of Pittsburgh","releaseDate":"2021-12-01","stats":{"geneCounts":{"nonCoding":34,"proteinCoding":230,"total":264}}},"assemblyInfo":{"assemblyLevel":"Complete Genome","assemblyMethod":"Newbler and Consed v. Dec-2017","assemblyName":"ASM414836v1","assemblyStatus":"current","assemblyType":"haploid","releaseDate":"2019-02-01","sequencingTech":"Illumina","submitter":"Department of Biological Sciences, University of Pittsburgh"},"assemblyStats":{"contigL50":1,"contigN50":154283,"gcCount":"99859","gcPercent":64.5,"numberOfComponentSequences":1,"numberOfContigs":1,"numberOfScaffolds":1,"scaffoldL50":1,"scaffoldN50":154283,"totalNumberOfChromosomes":1,"totalSequenceLength":"154283","totalUngappedLength":"154283"},"currentAccession":"GCA_004148365.1","organism":{"organismName":"Mycobacterium phage Chargie21","taxId":2502463},"sourceDatabase":"SOURCE_DATABASE_GENBANK"}
{"accession":"GCA_004148405.1","annotationInfo":{"name":"Annotation submitted by Department of Biological Sciences, University of Pittsburgh","provider":"Department of Biological Sciences, University of Pittsburgh","releaseDate":"2021-12-01","stats":{"geneCounts":{"nonCoding":34,"proteinCoding":233,"total":267}}},"assemblyInfo":{"assemblyLevel":"Complete Genome","assemblyMethod":"Newbler and Consed v. Dec-2017","assemblyName":"ASM414840v1","assemblyStatus":"current","assemblyType":"haploid","releaseDate":"2019-02-01","sequencingTech":"Illumina","submitter":"Department of Biological Sciences, University of Pittsburgh"},"assemblyStats":{"contigL50":1,"contigN50":154553,"gcCount":"100069","gcPercent":64.5,"numberOfComponentSequences":1,"numberOfContigs":1,"numberOfScaffolds":1,"scaffoldL50":1,"scaffoldN50":154553,"totalNumberOfChromosomes":1,"totalSequenceLength":"154553","totalUngappedLength":"154553"},"currentAccession":"GCA_004148405.1","organism":{"organismName":"Mycobacterium phage Amataga","taxId":2502465},"sourceDatabase":"SOURCE_DATABASE_GENBANK"}
{"accession":"GCA_004148585.1","annotationInfo":{"name":"Annotation submitted by Department of Biological Sciences, University of Pittsburgh","provider":"Department of Biological Sciences, University of Pittsburgh","releaseDate":"2021-12-01","stats":{"geneCounts":{"nonCoding":33,"proteinCoding":236,"total":269}}},"assemblyInfo":{"assemblyLevel":"Complete Genome","assemblyMethod":"Newbler and Consed v. Feb-2017","assemblyName":"ASM414858v1","assemblyStatus":"current","assemblyType":"haploid","releaseDate":"2019-02-01","sequencingTech":"Illumina","submitter":"Department of Biological Sciences, University of Pittsburgh"},"assemblyStats":{"contigL50":1,"contigN50":157399,"gcCount":"101755","gcPercent":64.5,"numberOfComponentSequences":1,"numberOfContigs":1,"numberOfScaffolds":1,"scaffoldL50":1,"scaffoldN50":157399,"totalNumberOfChromosomes":1,"totalSequenceLength":"157399","totalUngappedLength":"157399"},"currentAccession":"GCA_004148585.1","organism":{"organismName":"Mycobacterium phage Ading","taxId":2502471},"sourceDatabase":"SOURCE_DATABASE_GENBANK"}
{"accession":"GCA_004148685.1","annotationInfo":{"name":"Annotation submitted by Department of Biological Sciences, University of Pittsburgh","provider":"Department of Biological Sciences, University of Pittsburgh","releaseDate":"2021-12-01","stats":{"geneCounts":{"nonCoding":34,"proteinCoding":227,"total":261}}},"assemblyInfo":{"assemblyLevel":"Complete Genome","assemblyMethod":"Newbler and Consed v. May-2015","assemblyName":"ASM414868v1","assemblyStatus":"current","assemblyType":"haploid","releaseDate":"2019-02-01","sequencingTech":"Illumina","submitter":"Department of Biological Sciences, University of Pittsburgh"},"assemblyStats":{"contigL50":1,"contigN50":155658,"gcCount":"100667","gcPercent":64.5,"numberOfComponentSequences":1,"numberOfContigs":1,"numberOfScaffolds":1,"scaffoldL50":1,"scaffoldN50":155658,"totalNumberOfChromosomes":1,"totalSequenceLength":"155658","totalUngappedLength":"155658"},"currentAccession":"GCA_004148685.1","organism":{"organismName":"Mycobacterium phage BadAgartude","taxId":2502475},"sourceDatabase":"SOURCE_DATABASE_GENBANK"}
{"accession":"GCA_004148805.1","annotationInfo":{"name":"Annotation submitted by Department of Biological Sciences, University of Pittsburgh","provider":"Department of Biological Sciences, University of Pittsburgh","releaseDate":"2021-12-01","stats":{"geneCounts":{"nonCoding":34,"proteinCoding":223,"total":257}}},"assemblyInfo":{"assemblyLevel":"Complete Genome","assemblyMethod":"Newbler and Consed v. Dec-2015","assemblyName":"ASM414880v1","assemblyStatus":"current","assemblyType":"haploid","releaseDate":"2019-02-01","sequencingTech":"Illumina","submitter":"Department of Biological Sciences, University of Pittsburgh"},"assemblyStats":{"contigL50":1,"contigN50":158508,"gcCount":"102552","gcPercent":64.5,"numberOfComponentSequences":1,"numberOfContigs":1,"numberOfScaffolds":1,"scaffoldL50":1,"scaffoldN50":158508,"totalNumberOfChromosomes":1,"totalSequenceLength":"158508","totalUngappedLength":"158508"},"currentAccession":"GCA_004148805.1","organism":{"organismName":"Mycobacterium phage Colt","taxId":2502478},"sourceDatabase":"SOURCE_DATABASE_GENBANK"}
{"accession":"GCA_004148865.1","annotationInfo":{"name":"Annotation submitted by Department of Biological Sciences, University of Pittsburgh","provider":"Department of Biological Sciences, University of Pittsburgh","releaseDate":"2021-12-01","stats":{"geneCounts":{"nonCoding":34,"proteinCoding":232,"total":266}}},"assemblyInfo":{"assemblyLevel":"Complete Genome","assemblyMethod":"Newbler and Consed v. Jan-2017","assemblyName":"ASM414886v1","assemblyStatus":"current","assemblyType":"haploid","releaseDate":"2019-02-01","sequencingTech":"Illumina","submitter":"Department of Biological Sciences, University of Pittsburgh"},"assemblyStats":{"contigL50":1,"contigN50":154553,"gcCount":"100069","gcPercent":64.5,"numberOfComponentSequences":1,"numberOfContigs":1,"numberOfScaffolds":1,"scaffoldL50":1,"scaffoldN50":154553,"totalNumberOfChromosomes":1,"totalSequenceLength":"154553","totalUngappedLength":"154553"},"currentAccession":"GCA_004148865.1","organism":{"organismName":"Mycobacterium phage Atlantean","taxId":2502480},"sourceDatabase":"SOURCE_DATABASE_GENBANK"}
{"accession":"GCA_004148905.1","annotationInfo":{"name":"Annotation submitted by Department of Biological Sciences, University of Pittsburgh","provider":"Department of Biological Sciences, University of Pittsburgh","releaseDate":"2021-12-01","stats":{"geneCounts":{"nonCoding":33,"proteinCoding":230,"total":263}}},"assemblyInfo":{"assemblyLevel":"Complete Genome","assemblyMethod":"Newbler and Consed v. Jan-2015","assemblyName":"ASM414890v1","assemblyStatus":"current","assemblyType":"haploid","releaseDate":"2019-02-01","sequencingTech":"Illumina","submitter":"Department of Biological Sciences, University of Pittsburgh"},"assemblyStats":{"contigL50":1,"contigN50":154397,"gcCount":"99909","gcPercent":64.5,"numberOfComponentSequences":1,"numberOfContigs":1,"numberOfScaffolds":1,"scaffoldL50":1,"scaffoldN50":154397,"totalNumberOfChromosomes":1,"totalSequenceLength":"154397","totalUngappedLength":"154397"},"currentAccession":"GCA_004148905.1","organism":{"organismName":"Mycobacterium phage ChickenPhender","taxId":2502482},"sourceDatabase":"SOURCE_DATABASE_GENBANK"}
{"accession":"GCA_004148945.1","annotationInfo":{"name":"Annotation submitted by Department of Biological Sciences, University of Pittsburgh","provider":"Department of Biological Sciences, University of Pittsburgh","releaseDate":"2021-12-01","stats":{"geneCounts":{"nonCoding":34,"proteinCoding":230,"total":264}}},"assemblyInfo":{"assemblyLevel":"Complete Genome","assemblyMethod":"Newbler and Consed v. Dec-2017","assemblyName":"ASM414894v1","assemblyStatus":"current","assemblyType":"haploid","releaseDate":"2019-02-01","sequencingTech":"Illumina","submitter":"Department of Biological Sciences, University of Pittsburgh"},"assemblyStats":{"contigL50":1,"contigN50":154283,"gcCount":"99861","gcPercent":64.5,"numberOfComponentSequences":1,"numberOfContigs":1,"numberOfScaffolds":1,"scaffoldL50":1,"scaffoldN50":154283,"totalNumberOfChromosomes":1,"totalSequenceLength":"154283","totalUngappedLength":"154283"},"currentAccession":"GCA_004148945.1","organism":{"organismName":"Mycobacterium phage Basquiat","taxId":2502484},"sourceDatabase":"SOURCE_DATABASE_GENBANK"}
{"accession":"GCA_004148965.1","annotationInfo":{"name":"Annotation submitted by Chemistry and Physics, Western Carolina University","provider":"Chemistry and Physics, Western Carolina University","releaseDate":"2020-11-18","stats":{"geneCounts":{"proteinCoding":70,"total":70}}},"assemblyInfo":{"assemblyLevel":"Complete Genome","assemblyMethod":"Newbler and Consed v. Jan-2017","assemblyName":"ASM414896v1","assemblyStatus":"current","assemblyType":"haploid","releaseDate":"2019-02-01","sequencingTech":"Illumina","submitter":"Chemistry and Physics, Western Carolina University"},"assemblyStats":{"contigL50":1,"contigN50":42595,"gcCount":"28175","gcPercent":66.0,"numberOfComponentSequences":1,"numberOfContigs":1,"numberOfScaffolds":1,"scaffoldL50":1,"scaffoldN50":42595,"totalNumberOfChromosomes":1,"totalSequenceLength":"42595","totalUngappedLength":"42595"},"currentAccession":"GCA_004148965.1","organism":{"organismName":"Mycobacterium phage BabeRuth","taxId":2510523},"sourceDatabase":"SOURCE_DATABASE_GENBANK"}
{"accession":"GCA_004149045.1","annotationInfo":{"name":"Annotation submitted by Dept. of Biology and Chemistry, Nyack College","provider":"Dept. of Biology and Chemistry, Nyack College","releaseDate":"2020-09-17","stats":{"geneCounts":{"nonCoding":3,"proteinCoding":89,"total":92}}},"assemblyInfo":{"assemblyLevel":"Complete Genome","assemblyMethod":"Newbler and Consed v. Oct-2015","assemblyName":"ASM414904v1","assemblyStatus":"current","assemblyType":"haploid","releaseDate":"2019-02-01","sequencingTech":"Illumina","submitter":"Dept. of Biology and Chemistry, Nyack College"},"assemblyStats":{"contigL50":1,"contigN50":49750,"gcCount":"31964","gcPercent":64.0,"numberOfComponentSequences":1,"numberOfContigs":1,"numberOfScaffolds":1,"scaffoldL50":1,"scaffoldN50":49750,"totalNumberOfChromosomes":1,"totalSequenceLength":"49750","totalUngappedLength":"49750"},"currentAccession":"GCA_004149045.1","organism":{"organismName":"Mycobacterium phage Daishi","taxId":2510509},"sourceDatabase":"SOURCE_DATABASE_GENBANK"}
{"accession":"GCA_004156295.1","annotationInfo":{"name":"Annotation submitted by UMR7256, CNRS Aix-Marseille University","provider":"UMR7256, CNRS Aix-Marseille University","releaseDate":"2022-07-20","stats":{"geneCounts":{"proteinCoding":899,"total":899}}},"assemblyInfo":{"assemblyLevel":"Complete Genome","assemblyMethod":"HGAP v. 2.3.0","assemblyName":"ASM415629v1","assemblyStatus":"current","assemblyType":"haploid","pairedAssembly":{"accession":"GCF_004156295.1","annotationName":"Annotation submitted by NCBI RefSeq","status":"current"},"releaseDate":"2018-03-09","sequencingTech":"PacBio","submitter":"UMR7256, CNRS Aix-Marseille University"},"assemblyStats":{"contigL50":1,"contigN50":1098002,"gcCount":"275493","gcPercent":25.0,"numberOfComponentSequences":1,"numberOfContigs":1,"numberOfScaffolds":1,"scaffoldL50":1,"scaffoldN50":1098002,"totalNumberOfChromosomes":1,"totalSequenceLength":"1098002","totalUngappedLength":"1098002"},"currentAccession":"GCA_004156295.1","organism":{"organismName":"Moumouvirus australiensis","taxId":2109587},"pairedAccession":"GCF_004156295.1","sourceDatabase":"SOURCE_DATABASE_GENBANK","typeMaterial":{"typeDisplayText":"ICTV species exemplar","typeLabel":"TYPE_ICTV"}}
{"accession":"GCA_004338005.1","annotationInfo":{"name":"Annotation submitted by Laboratorio de Microbiologia Molecular, Facultad de Ciencias Medicas Universidad Nacional de Rosario","provider":"Laboratorio de Microbiologia Molecular, Facultad de Ciencias Medicas Universidad Nacional de Rosario","releaseDate":"2022-05-26","stats":{"geneCounts":{"proteinCoding":96,"total":96}}},"assemblyInfo":{"assemblyLevel":"Complete Genome","assemblyMethod":"A5 pipeline v. 20140604","assemblyName":"ASM433800v1","assemblyStatus":"current","assemblyType":"haploid","pairedAssembly":{"accession":"GCF_004338005.1","annotationName":"Annotation submitted by NCBI RefSeq","status":"current"},"releaseDate":"2018-11-01","sequencingTech":"Illumina","submitter":"Laboratorio de Microbiologia Molecular, Facultad de Ciencias Medicas Universidad Nacional de Rosario"},"assemblyStats":{"contigL50":1,"contigN50":72217,"gcCount":"50303","gcPercent":69.5,"numberOfComponentSequences":1,"numberOfContigs":1,"numberOfScaffolds":1,"scaffoldL50":1,"scaffoldN50":72217,"totalNumberOfChromosomes":1,"totalSequenceLength":"72217","totalUngappedLength":"72217"},"currentAccession":"GCA_004338005.1","organism":{"organismName":"Mycobacterium phage CRB2","taxId":2483623},"pairedAccession":"GCF_004338005.1","sourceDatabase":"SOURCE_DATABASE_GENBANK","typeMaterial":{"typeDisplayText":"ICTV species exemplar","typeLabel":"TYPE_ICTV"}}
{"accession":"GCA_004338595.1","annotationInfo":{"name":"Annotation submitted by Biological Sciences, University of Pittsburgh","provider":"Biological Sciences, University of Pittsburgh","releaseDate":"2019-05-10","stats":{"geneCounts":{"proteinCoding":63,"total":63}}},"assemblyInfo":{"assemblyLevel":"Complete Genome","assemblyMethod":"Newbler and Consed v. Mar-2018","assemblyName":"ASM433859v1","assemblyStatus":"current","assemblyType":"haploid","releaseDate":"2019-03-05","sequencingTech":"Illumina","submitter":"Biological Sciences, University of Pittsburgh"},"assemblyStats":{"contigL50":1,"contigN50":41901,"gcCount":"27892","gcPercent":66.5,"numberOfComponentSequences":1,"numberOfContigs":1,"numberOfScaffolds":1,"scaffoldL50":1,"scaffoldN50":41901,"totalNumberOfChromosomes":1,"totalSequenceLength":"41901","totalUngappedLength":"41901"},"currentAccession":"GCA_004338595.1","organism":{"organismName":"Mycobacterium phage Darionha","taxId":2530125},"sourceDatabase":"SOURCE_DATABASE_GENBANK"}
{"accession":"GCA_004338755.1","annotationInfo":{"name":"Annotation submitted by Biological Sciences, University of Pittsburgh","provider":"Biological Sciences, University of Pittsburgh","releaseDate":"2022-05-26","stats":{"geneCounts":{"proteinCoding":89,"total":89}}},"assemblyInfo":{"assemblyLevel":"Complete Genome","assemblyMethod":"Newbler and Consed v. Mar-2017","assemblyName":"ASM433875v1","assemblyStatus":"current","assemblyType":"haploid","releaseDate":"2019-03-05","sequencingTech":"Illumina","submitter":"Biological Sciences, University of Pittsburgh"},"assemblyStats":{"contigL50":1,"contigN50":64529,"gcCount":"38496","gcPercent":59.5,"numberOfComponentSequences":1,"numberOfContigs":1,"numberOfScaffolds":1,"scaffoldL50":1,"scaffoldN50":64529,"totalNumberOfChromosomes":1,"totalSequenceLength":"64529","totalUngappedLength":"64529"},"currentAccession":"GCA_004338755.1","organism":{"organismName":"Mycobacterium phage Chill","taxId":2530124},"sourceDatabase":"SOURCE_DATABASE_GENBANK"}
{"accession":"GCA_004339135.1","annotationInfo":{"name":"Annotation submitted by Department of Biological Sciences, Lehigh University","provider":"Department of Biological Sciences, Lehigh University","releaseDate":"2022-05-26","stats":{"geneCounts":{"nonCoding":1,"proteinCoding":95,"total":96}}},"assemblyInfo":{"assemblyLevel":"Complete Genome","assemblyMethod":"Newbler and Consed v. Jun-2017","assemblyName":"ASM433913v1","assemblyStatus":"current","assemblyType":"haploid","releaseDate":"2019-03-05","sequencingTech":"Illumina","submitter":"Department of Biological Sciences, Lehigh University"},"assemblyStats":{"contigL50":1,"contigN50":51202,"gcCount":"32662","gcPercent":64.0,"numberOfComponentSequences":1,"numberOfContigs":1,"numberOfScaffolds":1,"scaffoldL50":1,"scaffoldN50":51202,"totalNumberOfChromosomes":1,"totalSequenceLength":"51202","totalUngappedLength":"51202"},"currentAccession":"GCA_004339135.1","organism":{"organismName":"Mycobacterium phage Bowtie","taxId":2530121},"sourceDatabase":"SOURCE_DATABASE_GENBANK"}
{"accession":"GCA_004339205.1","annotationInfo":{"name":"Annotation submitted by Department of Biological Sciences, University of Pittsburgh","provider":"Department of Biological Sciences, University of Pittsburgh","releaseDate":"2021-12-01","stats":{"geneCounts":{"proteinCoding":101,"total":101}}},"assemblyInfo":{"assemblyLevel":"Complete Genome","assemblyMethod":"Newbler and Consed v. Aug-2018","assemblyName":"ASM433920v1","assemblyStatus":"current","assemblyType":"haploid","releaseDate":"2019-03-05","sequencingTech":"Illumina","submitter":"Department of Biological Sciences, University of Pittsburgh"},"assemblyStats":{"contigL50":1,"contigN50":67952,"gcCount":"45247","gcPercent":66.5,"numberOfComponentSequences":1,"numberOfContigs":1,"numberOfScaffolds":1,"scaffoldL50":1,"scaffoldN50":67952,"totalNumberOfChromosomes":1,"totalSequenceLength":"67952","totalUngappedLength":"67952"},"currentAccession":"GCA_004339205.1","organism":{"organismName":"Mycobacterium phage Carthage","taxId":2530123},"sourceDatabase":"SOURCE_DATABASE_GENBANK"}
{"accession":"GCA_004339285.1","annotationInfo":{"name":"Annotation submitted by Department of Biological Sciences, Lehigh University","provider":"Department of Biological Sciences, Lehigh University","releaseDate":"2022-05-26","stats":{"geneCounts":{"nonCoding":1,"proteinCoding":91,"total":92}}},"assemblyInfo":{"assemblyLevel":"Complete Genome","assemblyMethod":"Newbler and Consed v. Jun-2017","assemblyName":"ASM433928v1","assemblyStatus":"current","assemblyType":"haploid","releaseDate":"2019-03-05","sequencingTech":"Illumina","submitter":"Department of Biological Sciences, Lehigh University"},"assemblyStats":{"contigL50":1,"contigN50":51304,"gcCount":"32724","gcPercent":64.0,"numberOfComponentSequences":1,"numberOfContigs":1,"numberOfScaffolds":1,"scaffoldL50":1,"scaffoldN50":51304,"totalNumberOfChromosomes":1,"totalSequenceLength":"51304","totalUngappedLength":"51304"},"currentAccession":"GCA_004339285.1","organism":{"organismName":"Mycobacterium phage Bud","taxId":2530122},"sourceDatabase":"SOURCE_DATABASE_GENBANK"}
{"accession":"GCA_004339365.1","annotationInfo":{"name":"Annotation submitted by Department of Biological Sciences, University of Pittsburgh","provider":"Department of Biological Sciences, University of Pittsburgh","releaseDate":"2021-12-01","stats":{"geneCounts":{"proteinCoding":220,"total":220}}},"assemblyInfo":{"assemblyLevel":"Complete Genome","assemblyMethod":"Newbler and Consed v. Dec-2016","assemblyName":"ASM433936v1","assemblyStatus":"current","assemblyType":"haploid","releaseDate":"2019-03-05","sequencingTech":"Illumina","submitter":"Department of Biological Sciences, University of Pittsburgh"},"assemblyStats":{"contigL50":1,"contigN50":110636,"gcCount":"67203","gcPercent":60.5,"numberOfComponentSequences":1,"numberOfContigs":1,"numberOfScaffolds":1,"scaffoldL50":1,"scaffoldN50":110636,"totalNumberOfChromosomes":1,"totalSequenceLength":"110636","totalUngappedLength":"110636"},"currentAccession":"GCA_004339365.1","organism":{"organismName":"Mycobacterium phage Bobby","taxId":2530120},"sourceDatabase":"SOURCE_DATABASE_GENBANK"}
{"accession":"GCA_004340285.1","annotationInfo":{"name":"Annotation submitted by Department of Biological Sciences, University of Pittsburgh","provider":"Department of Biological Sciences, University of Pittsburgh","releaseDate":"2020-06-30","stats":{"geneCounts":{"nonCoding":1,"proteinCoding":94,"total":95}}},"assemblyInfo":{"assemblyLevel":"Complete Genome","assemblyMethod":"Newbler and Consed v. Jul-2018","assemblyName":"ASM434028v1","assemblyStatus":"current","assemblyType":"haploid","releaseDate":"2019-03-05","sequencingTech":"Illumina","submitter":"Department of Biological Sciences, University of Pittsburgh"},"assemblyStats":{"contigL50":1,"contigN50":53365,"gcCount":"33406","gcPercent":62.5,"numberOfComponentSequences":1,"numberOfContigs":1,"numberOfScaffolds":1,"scaffoldL50":1,"scaffoldN50":53365,"totalNumberOfChromosomes":1,"totalSequenceLength":"53365","totalUngappedLength":"53365"},"currentAccession":"GCA_004340285.1","organism":{"organismName":"Mycobacterium phage Arissanae","taxId":2530173},"sourceDatabase":"SOURCE_DATABASE_GENBANK"}
{"accession":"GCA_004520415.1","annotationInfo":{"name":"Annotation submitted by Biological Sciences, University of Pittsburgh","provider":"Biological Sciences, University of Pittsburgh","releaseDate":"2020-09-17","stats":{"geneCounts":{"proteinCoding":89,"total":89}}},"assemblyInfo":{"assemblyLevel":"Complete Genome","assemblyMethod":"Newbler and Consed v. Mar-2016","assemblyName":"ASM452041v1","assemblyStatus":"current","assemblyType":"haploid","releaseDate":"2019-03-21","sequencingTech":"Illumina","submitter":"Biological Sciences, University of Pittsburgh"},"assemblyStats":{"contigL50":1,"contigN50":51371,"gcCount":"32821","gcPercent":64.0,"numberOfComponentSequences":1,"numberOfContigs":1,"numberOfScaffolds":1,"scaffoldL50":1,"scaffoldN50":51371,"totalNumberOfChromosomes":1,"totalSequenceLength":"51371","totalUngappedLength":"51371"},"currentAccession":"GCA_004520415.1","organism":{"organismName":"Mycobacterium phage Connomayer","taxId":2517943},"sourceDatabase":"SOURCE_DATABASE_GENBANK"}
{"accession":"GCA_004520535.1","annotationInfo":{"name":"Annotation submitted by Biology, Gonzaga University","provider":"Biology, Gonzaga University","releaseDate":"2021-12-01","stats":{"geneCounts":{"nonCoding":2,"proteinCoding":92,"total":94}}},"assemblyInfo":{"assemblyLevel":"Complete Genome","assemblyMethod":"Newbler and Consed v. Feb-2016","assemblyName":"ASM452053v1","assemblyStatus":"current","assemblyType":"haploid","releaseDate":"2019-03-21","sequencingTech":"Illumina","submitter":"Biology, Gonzaga University"},"assemblyStats":{"contigL50":1,"contigN50":52596,"gcCount":"32536","gcPercent":62.0,"numberOfComponentSequences":1,"numberOfContigs":1,"numberOfScaffolds":1,"scaffoldL50":1,"scaffoldN50":52596,"totalNumberOfChromosomes":1,"totalSequenceLength":"52596","totalUngappedLength":"52596"},"currentAccession":"GCA_004520535.1","organism":{"organismName":"Mycobacterium phage Charm","taxId":2517942},"sourceDatabase":"SOURCE_DATABASE_GENBANK"}
{"accession":"GCA_004520655.1","annotationInfo":{"name":"Annotation submitted by Department of Biology, Gettysburg College","provider":"Department of Biology, Gettysburg College","releaseDate":"2022-05-26","stats":{"geneCounts":{"nonCoding":1,"proteinCoding":92,"total":93}}},"assemblyInfo":{"assemblyLevel":"Complete Genome","assemblyMethod":"Newbler and Consed v. Jan-2018","assemblyName":"ASM452065v1","assemblyStatus":"current","assemblyType":"haploid","releaseDate":"2019-03-21","sequencingTech":"Illumina","submitter":"Department of Biology, Gettysburg College"},"assemblyStats":{"contigL50":1,"contigN50":61547,"gcCount":"41554","gcPercent":67.5,"numberOfComponentSequences":1,"numberOfContigs":1,"numberOfScaffolds":1,"scaffoldL50":1,"scaffoldN50":61547,"totalNumberOfChromosomes":1,"totalSequenceLength":"61547","totalUngappedLength":"61547"},"currentAccession":"GCA_004520655.1","organism":{"organismName":"Mycobacterium phage Argie","taxId":2517937},"sourceDatabase":"SOURCE_DATABASE_GENBANK"}
{"accession":"GCA_004520675.1","annotationInfo":{"name":"Annotation submitted by Biological Sciences, University of Pittsburgh","provider":"Biological Sciences, University of Pittsburgh","releaseDate":"2020-09-17","stats":{"geneCounts":{"proteinCoding":86,"total":86}}},"assemblyInfo":{"assemblyLevel":"Complete Genome","assemblyMethod":"Newbler and Consed v. Mar-2016","assemblyName":"ASM452067v1","assemblyStatus":"current","assemblyType":"haploid","releaseDate":"2019-03-21","sequencingTech":"Illumina","submitter":"Biological Sciences, University of Pittsburgh"},"assemblyStats":{"contigL50":1,"contigN50":51273,"gcCount":"32663","gcPercent":63.5,"numberOfComponentSequences":1,"numberOfContigs":1,"numberOfScaffolds":1,"scaffoldL50":1,"scaffoldN50":51273,"totalNumberOfChromosomes":1,"totalSequenceLength":"51273","totalUngappedLength":"51273"},"currentAccession":"GCA_004520675.1","organism":{"organismName":"Mycobacterium phage Bumblebee11","taxId":2517940},"sourceDatabase":"SOURCE_DATABASE_GENBANK"}
{"accession":"GCA_004520735.1","annotationInfo":{"name":"Annotation submitted by Biological Sciences, University of Pittsburgh","provider":"Biological Sciences, University of Pittsburgh","releaseDate":"2020-09-18","stats":{"geneCounts":{"proteinCoding":105,"total":105}}},"assemblyInfo":{"assemblyLevel":"Complete Genome","assemblyMethod":"Newbler and Consed v. Mar-2017","assemblyName":"ASM452073v1","assemblyStatus":"current","assemblyType":"haploid","pairedAssembly":{"accession":"GCF_004520735.1","annotationName":"Annotation submitted by NCBI RefSeq","status":"suppressed"},"releaseDate":"2019-03-21","sequencingTech":"Illumina","submitter":"Biological Sciences, University of Pittsburgh"},"assemblyStats":{"contigL50":1,"contigN50":55422,"gcCount":"34026","gcPercent":61.5,"numberOfComponentSequences":1,"numberOfContigs":1,"numberOfScaffolds":1,"scaffoldL50":1,"scaffoldN50":55422,"totalNumberOfChromosomes":1,"totalSequenceLength":"55422","totalUngappedLength":"55422"},"currentAccession":"GCA_004520735.1","organism":{"organismName":"Mycobacterium phage Cornucopia","taxId":2517944},"pairedAccession":"GCF_004520735.1","sourceDatabase":"SOURCE_DATABASE_GENBANK"}
{"accession":"GCA_004520935.1","annotationInfo":{"name":"Annotation submitted by Biological Sciences, University of Pittsburgh","provider":"Biological Sciences, University of Pittsburgh","releaseDate":"2020-09-17","stats":{"geneCounts":{"proteinCoding":89,"total":89}}},"assemblyInfo":{"assemblyLevel":"Complete Genome","assemblyMethod":"Newbler and Consed v. Mar-2015","assemblyName":"ASM452093v1","assemblyStatus":"current","assemblyType":"haploid","releaseDate":"2019-03-21","sequencingTech":"Illumina","submitter":"Biological Sciences, University of Pittsburgh"},"assemblyStats":{"contigL50":1,"contigN50":51637,"gcCount":"32966","gcPercent":64.0,"numberOfComponentSequences":1,"numberOfContigs":1,"numberOfScaffolds":1,"scaffoldL50":1,"scaffoldN50":51637,"totalNumberOfChromosomes":1,"totalSequenceLength":"51637","totalUngappedLength":"51637"},"currentAccession":"GCA_004520935.1","organism":{"organismName":"Mycobacterium phage AvatarAhPeg","taxId":2517938},"sourceDatabase":"SOURCE_DATABASE_GENBANK"}
{"accession":"GCA_004520995.1","annotationInfo":{"name":"Annotation submitted by Department of Biology, Gettysburg College","provider":"Department of Biology, Gettysburg College","releaseDate":"2022-05-26","stats":{"geneCounts":{"nonCoding":1,"proteinCoding":91,"total":92}}},"assemblyInfo":{"assemblyLevel":"Complete Genome","assemblyMethod":"Newbler and Consed v. Mar-2018","assemblyName":"ASM452099v1","assemblyStatus":"current","assemblyType":"haploid","releaseDate":"2019-03-21","sequencingTech":"Illumina","submitter":"Department of Biology, Gettysburg College"},"assemblyStats":{"contigL50":1,"contigN50":60656,"gcCount":"40978","gcPercent":67.5,"numberOfComponentSequences":1,"numberOfContigs":1,"numberOfScaffolds":1,"scaffoldL50":1,"scaffoldN50":60656,"totalNumberOfChromosomes":1,"totalSequenceLength":"60656","totalUngappedLength":"60656"},"currentAccession":"GCA_004520995.1","organism":{"organismName":"Mycobacterium phage Cepens","taxId":2517941},"sourceDatabase":"SOURCE_DATABASE_GENBANK"}
{"accession":"GCA_004788755.1","annotationInfo":{"name":"Annotation submitted by Microbiology and Immunology, KU Leuven-Rega Institute","provider":"Microbiology and Immunology, KU Leuven-Rega Institute","releaseDate":"2018-04-12","stats":{"geneCounts":{"proteinCoding":8,"total":8}}},"assemblyInfo":{"assemblyLevel":"Complete Genome","assemblyMethod":"CLC Genomics Workbench v. 10.0.1","assemblyName":"ASM478875v1","assemblyStatus":"current","assemblyType":"haploid","pairedAssembly":{"accession":"GCF_004788755.1","annotationName":"Annotation submitted by NCBI RefSeq","status":"current"},"releaseDate":"2018-03-14","sequencingTech":"Illumina","submitter":"Microbiology and Immunology, KU Leuven-Rega Institute"},"assemblyStats":{"contigL50":1,"contigN50":17940,"gcCount":"6649","gcPercent":37.0,"numberOfComponentSequences":1,"numberOfContigs":1,"numberOfScaffolds":1,"scaffoldL50":1,"scaffoldN50":17940,"totalNumberOfChromosomes":1,"totalSequenceLength":"17940","totalUngappedLength":"17940"},"currentAccession":"GCA_004788755.1","organism":{"organismName":"Mount Mabu Lophuromys virus 1","taxId":2116559},"pairedAccession":"GCF_004788755.1","sourceDatabase":"SOURCE_DATABASE_GENBANK","typeMaterial":{"typeDisplayText":"ICTV species exemplar","typeLabel":"TYPE_ICTV"}}
{"accession":"GCA_004788775.1","annotationInfo":{"name":"Annotation submitted by Microbiology and Immunology, KU Leuven-Rega Institute","provider":"Microbiology and Immunology, KU Leuven-Rega Institute","releaseDate":"2018-04-12","stats":{"geneCounts":{"proteinCoding":8,"total":8}}},"assemblyInfo":{"assemblyLevel":"Complete Genome","assemblyMethod":"CLC Genomics Workbench v. 10.0.1","assemblyName":"ASM478877v1","assemblyStatus":"current","assemblyType":"haploid","pairedAssembly":{"accession":"GCF_004788775.1","annotationName":"Annotation submitted by NCBI RefSeq","status":"current"},"releaseDate":"2018-03-14","sequencingTech":"Illumina","submitter":"Microbiology and Immunology, KU Leuven-Rega Institute"},"assemblyStats":{"contigL50":1,"contigN50":17220,"gcCount":"6367","gcPercent":37.0,"numberOfComponentSequences":1,"numberOfContigs":1,"numberOfScaffolds":1,"scaffoldL50":1,"scaffoldN50":17220,"totalNumberOfChromosomes":1,"totalSequenceLength":"17220","totalUngappedLength":"17220"},"currentAccession":"GCA_004788775.1","organism":{"organismName":"Mount Mabu Lophuromys virus 2","taxId":2116560},"pairedAccession":"GCF_004788775.1","sourceDatabase":"SOURCE_DATABASE_GENBANK","typeMaterial":{"typeDisplayText":"ICTV species exemplar","typeLabel":"TYPE_ICTV"}}
{"accession":"GCA_004800005.1","annotationInfo":{"name":"Annotation submitted by Department of Biology, Winthrop University","provider":"Department of Biology, Winthrop University","releaseDate":"2021-12-01","stats":{"geneCounts":{"proteinCoding":91,"total":91}}},"assemblyInfo":{"assemblyLevel":"Complete Genome","assemblyMethod":"Newbler and Consed v. Jan-2017","assemblyName":"ASM480000v1","assemblyStatus":"current","assemblyType":"haploid","releaseDate":"2019-04-12","sequencingTech":"Illumina","submitter":"Department of Biology, Winthrop University"},"assemblyStats":{"contigL50":1,"contigN50":67481,"gcCount":"46529","gcPercent":69.0,"numberOfComponentSequences":1,"numberOfContigs":1,"numberOfScaffolds":1,"scaffoldL50":1,"scaffoldN50":67481,"totalNumberOfChromosomes":1,"totalSequenceLength":"67481","totalUngappedLength":"67481"},"currentAccession":"GCA_004800005.1","organism":{"organismName":"Mycobacterium phage Coffee","taxId":2562191},"sourceDatabase":"SOURCE_DATABASE_GENBANK"}
{"accession":"GCA_004800955.1","annotationInfo":{"name":"Annotation submitted by Biological Sciences, University of Pittsburgh","provider":"Biological Sciences, University of Pittsburgh","releaseDate":"2019-04-02","stats":{"geneCounts":{"proteinCoding":87,"total":87}}},"assemblyInfo":{"assemblyLevel":"Complete Genome","assemblyMethod":"Newbler and Consed v. Jun-2017","assemblyName":"ASM480095v1","assemblyStatus":"current","assemblyType":"haploid","releaseDate":"2019-03-28","sequencingTech":"Illumina","submitter":"Biological Sciences, University of Pittsburgh"},"assemblyStats":{"contigL50":1,"contigN50":54858,"gcCount":"37016","gcPercent":67.5,"numberOfComponentSequences":1,"numberOfContigs":1,"numberOfScaffolds":1,"scaffoldL50":1,"scaffoldN50":54858,"totalNumberOfChromosomes":1,"totalSequenceLength":"54858","totalUngappedLength":"54858"},"currentAccession":"GCA_004800955.1","organism":{"organismName":"Mycobacterium phage Daegal","taxId":2517946},"sourceDatabase":"SOURCE_DATABASE_GENBANK"}
{"accession":"GCA_004800975.1","annotationInfo":{"name":"Annotation submitted by Biological Sciences, University of Pittsburgh","provider":"Biological Sciences, University of Pittsburgh","releaseDate":"2021-12-01","stats":{"geneCounts":{"proteinCoding":116,"total":116}}},"assemblyInfo":{"assemblyLevel":"Complete Genome","assemblyMethod":"Newbler and Consed v. Mar-2017","assemblyName":"ASM480097v1","assemblyStatus":"current","assemblyType":"haploid","releaseDate":"2019-03-28","sequencingTech":"Illumina","submitter":"Biological Sciences, University of Pittsburgh"},"assemblyStats":{"contigL50":1,"contigN50":64824,"gcCount":"41089","gcPercent":63.5,"numberOfComponentSequences":1,"numberOfContigs":1,"numberOfScaffolds":1,"scaffoldL50":1,"scaffoldN50":64824,"totalNumberOfChromosomes":1,"totalSequenceLength":"64824","totalUngappedLength":"64824"},"currentAccession":"GCA_004800975.1","organism":{"organismName":"Mycobacterium phage Blackbeetle","taxId":2517939},"sourceDatabase":"SOURCE_DATABASE_GENBANK"}
{"accession":"GCA_005145265.1","annotationInfo":{"name":"Annotation submitted by Biological Sciences, University of Pittsburgh","provider":"Biological Sciences, University of Pittsburgh","releaseDate":"2020-11-18","stats":{"geneCounts":{"proteinCoding":95,"total":95}}},"assemblyInfo":{"assemblyLevel":"Complete Genome","assemblyMethod":"Newbler and Consed v. Jan-2019","assemblyName":"ASM514526v1","assemblyStatus":"current","assemblyType":"haploid","releaseDate":"2019-04-29","sequencingTech":"Illumina","submitter":"Biological Sciences, University of Pittsburgh"},"assemblyStats":{"contigL50":1,"contigN50":71390,"gcCount":"39964","gcPercent":56.0,"numberOfComponentSequences":1,"numberOfContigs":1,"numberOfScaffolds":1,"scaffoldL50":1,"scaffoldN50":71390,"totalNumberOfChromosomes":1,"totalSequenceLength":"71390","totalUngappedLength":"71390"},"currentAccession":"GCA_005145265.1","organism":{"organismName":"Mycobacterium phage Candle","taxId":2565513},"sourceDatabase":"SOURCE_DATABASE_GENBANK"}
{"accession":"GCA_005145405.1","annotationInfo":{"name":"Annotation submitted by Department of Biological Sciences, Lehigh University","provider":"Department of Biological Sciences, Lehigh University","releaseDate":"2021-12-01","stats":{"geneCounts":{"proteinCoding":93,"total":93}}},"assemblyInfo":{"assemblyLevel":"Complete Genome","assemblyMethod":"Newbler and Consed v. Jan-2019","assemblyName":"ASM514540v1","assemblyStatus":"current","assemblyType":"haploid","releaseDate":"2019-04-29","sequencingTech":"Illumina","submitter":"Department of Biological Sciences, Lehigh University"},"assemblyStats":{"contigL50":1,"contigN50":67366,"gcCount":"46437","gcPercent":69.0,"numberOfComponentSequences":1,"numberOfContigs":1,"numberOfScaffolds":1,"scaffoldL50":1,"scaffoldN50":67366,"totalNumberOfChromosomes":1,"totalSequenceLength":"67366","totalUngappedLength":"67366"},"currentAccession":"GCA_005145405.1","organism":{"organismName":"Mycobacterium phage Bananafish","taxId":2572532},"sourceDatabase":"SOURCE_DATABASE_GENBANK"}
{"accession":"GCA_006425815.1","assemblyInfo":{"assemblyLevel":"Chromosome","assemblyMethod":"MIRA v. 4","assemblyName":"ASM642581v1","assemblyStatus":"current","assemblyType":"haploid","atypical":{"isAtypical":true,"warnings":["partial"]},"genomeNotes":["partial"],"releaseDate":"2018-04-20","sequencingTech":"Illumina","submitter":"Center for Infection & Immunity, Columbia University"},"assemblyStats":{"contigL50":1,"contigN50":20168,"gcCount":"12857","gcPercent":65.0,"numberOfComponentSequences":1,"numberOfContigs":1,"numberOfScaffolds":1,"scaffoldL50":1,"scaffoldN50":20168,"totalNumberOfChromosomes":1,"totalSequenceLength":"20168","totalUngappedLength":"20168"},"currentAccession":"GCA_006425815.1","organism":{"organismName":"Murine adenovirus 2","taxId":931972},"sourceDatabase":"SOURCE_DATABASE_GENBANK"}
{"accession":"GCA_006530455.1","annotationInfo":{"name":"Annotation submitted by Biology, Northwestern College","provider":"Biology, Northwestern College","releaseDate":"2020-09-18","stats":{"geneCounts":{"nonCoding":1,"proteinCoding":135,"total":136}}},"assemblyInfo":{"assemblyLevel":"Complete Genome","assemblyMethod":"Newbler and Consed v. Feb-2016","assemblyName":"ASM653045v1","assemblyStatus":"current","assemblyType":"haploid","releaseDate":"2019-06-24","sequencingTech":"Illumina","submitter":"Biology, Northwestern College"},"assemblyStats":{"contigL50":1,"contigN50":76991,"gcCount":"51854","gcPercent":67.5,"numberOfComponentSequences":1,"numberOfContigs":1,"numberOfScaffolds":1,"scaffoldL50":1,"scaffoldN50":76991,"totalNumberOfChromosomes":1,"totalSequenceLength":"76991","totalUngappedLength":"76991"},"currentAccession":"GCA_006530455.1","organism":{"organismName":"Mycobacterium phage Cracklewink","taxId":2588510},"sourceDatabase":"SOURCE_DATABASE_GENBANK"}
{"accession":"GCA_006535775.1","annotationInfo":{"name":"Annotation submitted by Department of Biological Sciences, University of Pittsburgh","provider":"Department of Biological Sciences, University of Pittsburgh","releaseDate":"2021-12-01","stats":{"geneCounts":{"nonCoding":34,"proteinCoding":230,"total":264}}},"assemblyInfo":{"assemblyLevel":"Complete Genome","assemblyMethod":"Newbler and Consed v. Dec-2018","assemblyName":"ASM653577v1","assemblyStatus":"current","assemblyType":"haploid","releaseDate":"2019-06-24","sequencingTech":"Illumina","submitter":"Department of Biological Sciences, University of Pittsburgh"},"assemblyStats":{"contigL50":1,"contigN50":155713,"gcCount":"100650","gcPercent":64.5,"numberOfComponentSequences":1,"numberOfContigs":1,"numberOfScaffolds":1,"scaffoldL50":1,"scaffoldN50":155713,"totalNumberOfChromosomes":1,"totalSequenceLength":"155713","totalUngappedLength":"155713"},"currentAccession":"GCA_006535775.1","organism":{"organismName":"Mycobacterium phage Blackbrain","taxId":2583038},"sourceDatabase":"SOURCE_DATABASE_GENBANK"}
{"accession":"GCA_006535835.1","annotationInfo":{"name":"Annotation submitted by Biology, Western Kentucky University","provider":"Biology, Western Kentucky University","releaseDate":"2021-12-01","stats":{"geneCounts":{"nonCoding":2,"proteinCoding":148,"total":150}}},"assemblyInfo":{"assemblyLevel":"Complete Genome","assemblyMethod":"Newbler and Consed v. Feb-2011","assemblyName":"ASM653583v1","assemblyStatus":"current","assemblyType":"haploid","releaseDate":"2019-06-24","sequencingTech":"Illumina","submitter":"Biology, Western Kentucky University"},"assemblyStats":{"contigL50":1,"contigN50":76145,"gcCount":"47900","gcPercent":63.0,"numberOfComponentSequences":1,"numberOfContigs":1,"numberOfScaffolds":1,"scaffoldL50":1,"scaffoldN50":76145,"totalNumberOfChromosomes":1,"totalSequenceLength":"76145","totalUngappedLength":"76145"},"currentAccession":"GCA_006535835.1","organism":{"organismName":"Mycobacterium phage ChotaBhai","taxId":2588139},"sourceDatabase":"SOURCE_DATABASE_GENBANK"}
{"accession":"GCA_006864235.1","annotationInfo":{"name":"Annotation submitted by Department of Biological Sciences, Virginia Tech","provider":"Department of Biological Sciences, Virginia Tech","releaseDate":"2022-05-26","stats":{"geneCounts":{"proteinCoding":95,"total":95}}},"assemblyInfo":{"assemblyLevel":"Complete Genome","assemblyMethod":"Newbler and Consed v. unknown","assemblyName":"ASM686423v1","assemblyStatus":"current","assemblyType":"haploid","pairedAssembly":{"accession":"GCF_006864235.1","annotationName":"Annotation submitted by NCBI RefSeq","status":"current"},"releaseDate":"2019-07-02","sequencingTech":"Illumina","submitter":"Department of Biological Sciences, Virginia Tech"},"assemblyStats":{"contigL50":1,"contigN50":53136,"gcCount":"33866","gcPercent":63.5,"numberOfComponentSequences":1,"numberOfContigs":1,"numberOfScaffolds":1,"scaffoldL50":1,"scaffoldN50":53136,"totalNumberOfChromosomes":1,"totalSequenceLength":"53136","totalUngappedLength":"53136"},"currentAccession":"GCA_006864235.1","organism":{"organismName":"Mycobacterium phage Benvolio","taxId":2591074},"pairedAccession":"GCF_006864235.1","sourceDatabase":"SOURCE_DATABASE_GENBANK","typeMaterial":{"typeDisplayText":"ICTV species exemplar","typeLabel":"TYPE_ICTV"}}
{"accession":"GCA_006864315.1","annotationInfo":{"name":"Annotation submitted by Department of Biological Sciences, Virginia Tech","provider":"Department of Biological Sciences, Virginia Tech","releaseDate":"2019-07-07","stats":{"geneCounts":{"proteinCoding":63,"total":63}}},"assemblyInfo":{"assemblyLevel":"Complete Genome","assemblyMethod":"Newbler and Consed v. unknown","assemblyName":"ASM686431v1","assemblyStatus":"current","assemblyType":"haploid","releaseDate":"2019-07-02","sequencingTech":"Illumina","submitter":"Department of Biological Sciences, Virginia Tech"},"assemblyStats":{"contigL50":1,"contigN50":41901,"gcCount":"27894","gcPercent":66.5,"numberOfComponentSequences":1,"numberOfContigs":1,"numberOfScaffolds":1,"scaffoldL50":1,"scaffoldN50":41901,"totalNumberOfChromosomes":1,"totalSequenceLength":"41901","totalUngappedLength":"41901"},"currentAccession":"GCA_006864315.1","organism":{"organismName":"Mycobacterium phage Camri","taxId":2591075},"sourceDatabase":"SOURCE_DATABASE_GENBANK"}
{"accession":"GCA_007051345.1","annotationInfo":{"name":"Annotation submitted by Department of Biology, Gettysburg College","provider":"Department of Biology, Gettysburg College","releaseDate":"2021-12-01","stats":{"geneCounts":{"proteinCoding":81,"total":81}}},"assemblyInfo":{"assemblyLevel":"Complete Genome","assemblyMethod":"Newbler and Consed v. Jan-2017","assemblyName":"ASM705134v1","assemblyStatus":"current","assemblyType":"haploid","releaseDate":"2019-07-10","sequencingTech":"Illumina","submitter":"Department of Biology, Gettysburg College"},"assemblyStats":{"contigL50":1,"contigN50":48822,"gcCount":"32761","gcPercent":67.0,"numberOfComponentSequences":1,"numberOfContigs":1,"numberOfScaffolds":1,"scaffoldL50":1,"scaffoldN50":48822,"totalNumberOfChromosomes":1,"totalSequenceLength":"48822","totalUngappedLength":"48822"},"currentAccession":"GCA_007051345.1","organism":{"organismName":"Mycobacterium phage Bunnies","taxId":2593345},"sourceDatabase":"SOURCE_DATABASE_GENBANK"}
{"accession":"GCA_007051525.1","annotationInfo":{"name":"Annotation submitted by Department of Biological Sciences, Umbc","provider":"Department of Biological Sciences, Umbc","releaseDate":"2021-12-01","stats":{"geneCounts":{"proteinCoding":100,"total":100}}},"assemblyInfo":{"assemblyLevel":"Complete Genome","assemblyMethod":"Newbler and Consed v. Dec-2016","assemblyName":"ASM705152v1","assemblyStatus":"current","assemblyType":"haploid","releaseDate":"2019-07-10","sequencingTech":"Illumina","submitter":"Department of Biological Sciences, Umbc"},"assemblyStats":{"contigL50":1,"contigN50":68803,"gcCount":"45757","gcPercent":66.5,"numberOfComponentSequences":1,"numberOfContigs":1,"numberOfScaffolds":1,"scaffoldL50":1,"scaffoldN50":68803,"totalNumberOfChromosomes":1,"totalSequenceLength":"68803","totalUngappedLength":"68803"},"currentAccession":"GCA_007051525.1","organism":{"organismName":"Mycobacterium phage AbsoluteMadLad","taxId":2593343},"sourceDatabase":"SOURCE_DATABASE_GENBANK"}
{"accession":"GCA_007051825.1","annotationInfo":{"name":"Annotation submitted by Biology, Northwestern College","provider":"Biology, Northwestern College","releaseDate":"2021-12-01","stats":{"geneCounts":{"nonCoding":9,"proteinCoding":124,"total":133}}},"assemblyInfo":{"assemblyLevel":"Complete Genome","assemblyMethod":"Newbler and Consed v. Feb-2014","assemblyName":"ASM705182v1","assemblyStatus":"current","assemblyType":"haploid","releaseDate":"2019-07-10","sequencingTech":"Illumina","submitter":"Biology, Northwestern College"},"assemblyStats":{"contigL50":1,"contigN50":73721,"gcCount":"43284","gcPercent":58.5,"numberOfComponentSequences":1,"numberOfContigs":1,"numberOfScaffolds":1,"scaffoldL50":1,"scaffoldN50":73721,"totalNumberOfChromosomes":1,"totalSequenceLength":"73721","totalUngappedLength":"73721"},"currentAccession":"GCA_007051825.1","organism":{"organismName":"Mycobacterium phage AvadaKedavra","taxId":2593344},"sourceDatabase":"SOURCE_DATABASE_GENBANK"}
{"accession":"GCA_007311175.1","annotationInfo":{"name":"Annotation submitted by Department of Biological Sciences, UMBC","provider":"Department of Biological Sciences, UMBC","releaseDate":"2021-12-01","stats":{"geneCounts":{"proteinCoding":91,"total":91}}},"assemblyInfo":{"assemblyLevel":"Complete Genome","assemblyMethod":"Newbler and Consed v. Dec-2016","assemblyName":"ASM731117v1","assemblyStatus":"current","assemblyType":"haploid","pairedAssembly":{"accession":"GCF_007311175.1","annotationName":"Annotation submitted by NCBI RefSeq","status":"suppressed"},"releaseDate":"2019-07-17","sequencingTech":"Illumina","submitter":"Department of Biological Sciences, UMBC"},"assemblyStats":{"contigL50":1,"contigN50":53442,"gcCount":"33903","gcPercent":63.5,"numberOfComponentSequences":1,"numberOfContigs":1,"numberOfScaffolds":1,"scaffoldL50":1,"scaffoldN50":53442,"totalNumberOfChromosomes":1,"totalSequenceLength":"53442","totalUngappedLength":"53442"},"currentAccession":"GCA_007311175.1","organism":{"organismName":"Mycobacterium phage Big3","taxId":2591126},"pairedAccession":"GCF_007311175.1","sourceDatabase":"SOURCE_DATABASE_GENBANK"}
{"accession":"GCA_007311755.1","annotationInfo":{"name":"Annotation submitted by University of Nevada Las Vegas","provider":"University of Nevada Las Vegas","releaseDate":"2021-12-01","stats":{"geneCounts":{"proteinCoding":91,"total":91}}},"assemblyInfo":{"assemblyLevel":"Complete Genome","assemblyMethod":"Newbler and Consed v. unknown","assemblyName":"ASM731175v1","assemblyStatus":"current","assemblyType":"haploid","releaseDate":"2019-07-17","sequencingTech":"Illumina","submitter":"University of Nevada Las Vegas"},"assemblyStats":{"contigL50":1,"contigN50":51220,"gcCount":"32600","gcPercent":63.5,"numberOfComponentSequences":1,"numberOfContigs":1,"numberOfScaffolds":1,"scaffoldL50":1,"scaffoldN50":51220,"totalNumberOfChromosomes":1,"totalSequenceLength":"51220","totalUngappedLength":"51220"},"currentAccession":"GCA_007311755.1","organism":{"organismName":"Mycobacterium phage Carlyle","taxId":2585231},"sourceDatabase":"SOURCE_DATABASE_GENBANK"}
{"accession":"GCA_007647355.1","annotationInfo":{"name":"Annotation submitted by Biology, Northwestern College","provider":"Biology, Northwestern College","releaseDate":"2021-12-01","stats":{"geneCounts":{"nonCoding":1,"proteinCoding":241,"total":242}}},"assemblyInfo":{"assemblyLevel":"Complete Genome","assemblyMethod":"Newbler and Consed v. Feb-2017","assemblyName":"ASM764735v1","assemblyStatus":"current","assemblyType":"haploid","releaseDate":"2019-07-23","sequencingTech":"Illumina","submitter":"Biology, Northwestern College"},"assemblyStats":{"contigL50":1,"contigN50":111843,"gcCount":"67950","gcPercent":61.0,"numberOfComponentSequences":1,"numberOfContigs":1,"numberOfScaffolds":1,"scaffoldL50":1,"scaffoldN50":111843,"totalNumberOfChromosomes":1,"totalSequenceLength":"111843","totalUngappedLength":"111843"},"currentAccession":"GCA_007647355.1","organism":{"organismName":"Mycobacterium phage Dallas","taxId":2590941},"sourceDatabase":"SOURCE_DATABASE_GENBANK"}
{"accession":"GCA_007647595.1","annotationInfo":{"name":"Annotation submitted by Microbiology, Immunology, and Molecular Genetics, University of California, Los Angeles","provider":"Microbiology, Immunology, and Molecular Genetics, University of California, Los Angeles","releaseDate":"2021-12-01","stats":{"geneCounts":{"proteinCoding":84,"total":84}}},"assemblyInfo":{"assemblyLevel":"Complete Genome","assemblyMethod":"Newbler and Consed v. Oct-2018","assemblyName":"ASM764759v1","assemblyStatus":"current","assemblyType":"haploid","pairedAssembly":{"accession":"GCF_007647595.1","annotationName":"Annotation submitted by NCBI RefSeq","status":"suppressed"},"releaseDate":"2019-07-23","sequencingTech":"Illumina","submitter":"Microbiology, Immunology, and Molecular Genetics, University of California, Los Angeles"},"assemblyStats":{"contigL50":1,"contigN50":49516,"gcCount":"31511","gcPercent":63.5,"numberOfComponentSequences":1,"numberOfContigs":1,"numberOfScaffolds":1,"scaffoldL50":1,"scaffoldN50":49516,"totalNumberOfChromosomes":1,"totalSequenceLength":"49516","totalUngappedLength":"49516"},"currentAccession":"GCA_007647595.1","organism":{"organismName":"Mycobacterium phage Ajay","taxId":2590940},"pairedAccession":"GCF_007647595.1","sourceDatabase":"SOURCE_DATABASE_GENBANK"}
{"accession":"GCA_007998535.1","annotationInfo":{"name":"Annotation submitted by Biology & Biotechnology, GH 128, Worcester Polytechnic Institute","provider":"Biology & Biotechnology, GH 128, Worcester Polytechnic Institute","releaseDate":"2021-12-01","stats":{"geneCounts":{"proteinCoding":93,"total":93}}},"assemblyInfo":{"assemblyLevel":"Complete Genome","assemblyMethod":"Newbler and Consed v. Jan-2012","assemblyName":"ASM799853v1","assemblyStatus":"current","assemblyType":"haploid","pairedAssembly":{"accession":"GCF_007998535.1","annotationName":"Annotation submitted by NCBI RefSeq","status":"suppressed"},"releaseDate":"2019-08-09","sequencingTech":"Sanger dideoxy sequencing; Ion Torrent","submitter":"Biology & Biotechnology, GH 128, Worcester Polytechnic Institute"},"assemblyStats":{"contigL50":1,"contigN50":52380,"gcCount":"33249","gcPercent":63.5,"numberOfComponentSequences":1,"numberOfContigs":1,"numberOfScaffolds":1,"scaffoldL50":1,"scaffoldN50":52380,"totalNumberOfChromosomes":1,"totalSequenceLength":"52380","totalUngappedLength":"52380"},"currentAccession":"GCA_007998535.1","organism":{"organismName":"Mycobacterium phage Anglerfish","taxId":2596980},"pairedAccession":"GCF_007998535.1","sourceDatabase":"SOURCE_DATABASE_GENBANK"}
{"accession":"GCA_007998575.1","annotationInfo":{"name":"Annotation submitted by Biology & Biotechnology, GH 128, Worcester Polytechnic Institute","provider":"Biology & Biotechnology, GH 128, Worcester Polytechnic Institute","releaseDate":"2021-12-01","stats":{"geneCounts":{"proteinCoding":86,"total":86}}},"assemblyInfo":{"assemblyLevel":"Complete Genome","assemblyMethod":"Newbler and Consed v. Dec-2015","assemblyName":"ASM799857v1","assemblyStatus":"current","assemblyType":"haploid","releaseDate":"2019-08-09","sequencingTech":"Illumina","submitter":"Biology & Biotechnology, GH 128, Worcester Polytechnic Institute"},"assemblyStats":{"contigL50":1,"contigN50":49420,"gcCount":"31464","gcPercent":63.5,"numberOfComponentSequences":1,"numberOfContigs":1,"numberOfScaffolds":1,"scaffoldL50":1,"scaffoldN50":49420,"totalNumberOfChromosomes":1,"totalSequenceLength":"49420","totalUngappedLength":"49420"},"currentAccession":"GCA_007998575.1","organism":{"organismName":"Mycobacterium phage Buttons","taxId":2596981},"sourceDatabase":"SOURCE_DATABASE_GENBANK"}
{"accession":"GCA_008792765.1","annotationInfo":{"name":"Annotation submitted by Division of Rheumatology, Department of Medicine, Washington University School of Medicine","provider":"Division of Rheumatology, Department of Medicine, Washington University School of Medicine","releaseDate":"2010-03-01","stats":{"geneCounts":{"proteinCoding":158,"total":158}}},"assemblyInfo":{"assemblyLevel":"Complete Genome","assemblyName":"ASM879276v1","assemblyStatus":"current","assemblyType":"haploid","pairedAssembly":{"accession":"GCF_008792765.1","annotationName":"Annotation submitted by NCBI RefSeq","status":"current"},"releaseDate":"2010-02-24","submitter":"Division of Rheumatology, Department of Medicine, Washington University School of Medicine"},"assemblyStats":{"contigL50":1,"contigN50":230408,"gcCount":"135315","gcPercent":58.5,"numberOfComponentSequences":1,"numberOfContigs":1,"numberOfScaffolds":1,"scaffoldL50":1,"scaffoldN50":230408,"totalNumberOfChromosomes":1,"totalSequenceLength":"230408","totalUngappedLength":"230408"},"currentAccession":"GCA_008792765.1","organism":{"commonName":"Murine cytomegalovirus","organismName":"Murid betaherpesvirus 1","taxId":10366},"pairedAccession":"GCF_008792765.1","sourceDatabase":"SOURCE_DATABASE_GENBANK","typeMaterial":{"typeDisplayText":"ICTV species exemplar","typeLabel":"TYPE_ICTV"}}
{"accession":"GCA_008799775.1","assemblyInfo":{"assemblyLevel":"Complete Genome","assemblyName":"ASM879977v1","assemblyStatus":"current","assemblyType":"haploid","pairedAssembly":{"accession":"GCF_008799775.1","annotationName":"Annotation submitted by NCBI RefSeq","status":"suppressed"},"releaseDate":"2005-11-08","submitter":"Pathology and Immunology, Washington University School of Medicine"},"assemblyStats":{"contigL50":1,"contigN50":7382,"gcCount":"4179","gcPercent":56.5,"numberOfComponentSequences":1,"numberOfContigs":1,"numberOfScaffolds":1,"scaffoldL50":1,"scaffoldN50":7382,"totalNumberOfChromosomes":1,"totalSequenceLength":"7382","totalUngappedLength":"7382"},"currentAccession":"GCA_008799775.1","organism":{"organismName":"Murine norovirus 1","taxId":223997},"pairedAccession":"GCF_008799775.1","sourceDatabase":"SOURCE_DATABASE_GENBANK","typeMaterial":{"typeDisplayText":"ICTV additional isolate","typeLabel":"TYPE_ICTV_ADDITIONAL"}}
{"accession":"GCA_008939545.1","annotationInfo":{"name":"Annotation submitted by Department of Biological Sciences, University of Pittsburgh","provider":"Department of Biological Sciences, University of Pittsburgh","releaseDate":"2020-09-18","stats":{"geneCounts":{"proteinCoding":66,"total":66}}},"assemblyInfo":{"assemblyLevel":"Complete Genome","assemblyMethod":"Newbler and Consed v. Jul-2018","assemblyName":"ASM893954v1","assemblyStatus":"current","assemblyType":"haploid","pairedAssembly":{"accession":"GCF_008939545.1","annotationName":"Annotation submitted by NCBI RefSeq","status":"current"},"releaseDate":"2019-10-04","sequencingTech":"Illumina","submitter":"Department of Biological Sciences, University of Pittsburgh"},"assemblyStats":{"contigL50":1,"contigN50":44739,"gcCount":"30873","gcPercent":69.0,"numberOfComponentSequences":1,"numberOfContigs":1,"numberOfScaffolds":1,"scaffoldL50":1,"scaffoldN50":44739,"totalNumberOfChromosomes":1,"totalSequenceLength":"44739","totalUngappedLength":"44739"},"currentAccession":"GCA_008939545.1","organism":{"organismName":"Mycobacterium phage Antsirabe","taxId":2575610},"pairedAccession":"GCF_008939545.1","sourceDatabase":"SOURCE_DATABASE_GENBANK","typeMaterial":{"typeDisplayText":"ICTV species exemplar","typeLabel":"TYPE_ICTV"}}
{"accession":"GCA_008939645.1","annotationInfo":{"name":"Annotation submitted by Department of Biological Sciences, University of Pittsburgh","provider":"Department of Biological Sciences, University of Pittsburgh","releaseDate":"2020-09-17","stats":{"geneCounts":{"nonCoding":2,"proteinCoding":89,"total":91}}},"assemblyInfo":{"assemblyLevel":"Complete Genome","assemblyMethod":"Newbler and Consed v. Jul-2018","assemblyName":"ASM893964v1","assemblyStatus":"current","assemblyType":"haploid","pairedAssembly":{"accession":"GCF_008939645.1","annotationName":"Annotation submitted by NCBI RefSeq","status":"current"},"releaseDate":"2019-10-04","sequencingTech":"Illumina","submitter":"Department of Biological Sciences, University of Pittsburgh"},"assemblyStats":{"contigL50":1,"contigN50":52202,"gcCount":"32035","gcPercent":61.5,"numberOfComponentSequences":1,"numberOfContigs":1,"numberOfScaffolds":1,"scaffoldL50":1,"scaffoldN50":52202,"totalNumberOfChromosomes":1,"totalSequenceLength":"52202","totalUngappedLength":"52202"},"currentAccession":"GCA_008939645.1","organism":{"organismName":"Mycobacterium phage Anthony","taxId":2599857},"pairedAccession":"GCF_008939645.1","sourceDatabase":"SOURCE_DATABASE_GENBANK","typeMaterial":{"typeDisplayText":"ICTV species exemplar","typeLabel":"TYPE_ICTV"}}
{"accession":"GCA_008945425.1","annotationInfo":{"name":"Annotation submitted by Department of Biological Sciences, University of Pittsburgh","provider":"Department of Biological Sciences, University of Pittsburgh","releaseDate":"2021-01-22","stats":{"geneCounts":{"nonCoding":1,"proteinCoding":103,"total":104}}},"assemblyInfo":{"assemblyLevel":"Complete Genome","assemblyMethod":"Newbler and Consed v. Jul-2018","assemblyName":"ASM894542v1","assemblyStatus":"current","assemblyType":"haploid","pairedAssembly":{"accession":"GCF_008945425.1","annotationName":"Annotation submitted by NCBI RefSeq","status":"current"},"releaseDate":"2019-10-04","sequencingTech":"Illumina","submitter":"Department of Biological Sciences, University of Pittsburgh"},"assemblyStats":{"contigL50":1,"contigN50":61222,"gcCount":"40189","gcPercent":65.5,"numberOfComponentSequences":1,"numberOfContigs":1,"numberOfScaffolds":1,"scaffoldL50":1,"scaffoldN50":61222,"totalNumberOfChromosomes":1,"totalSequenceLength":"61222","totalUngappedLength":"61222"},"currentAccession":"GCA_008945425.1","organism":{"organismName":"Mycobacterium phage Curiosium","taxId":2599859},"pairedAccession":"GCF_008945425.1","sourceDatabase":"SOURCE_DATABASE_GENBANK","typeMaterial":{"typeDisplayText":"ICTV species exemplar","typeLabel":"TYPE_ICTV"}}
{"accession":"GCA_008945585.1","annotationInfo":{"name":"Annotation submitted by Department of Biological Sciences, University of Pittsburgh","provider":"Department of Biological Sciences, University of Pittsburgh","releaseDate":"2021-01-22","stats":{"geneCounts":{"nonCoding":1,"proteinCoding":96,"total":97}}},"assemblyInfo":{"assemblyLevel":"Complete Genome","assemblyMethod":"Newbler and Consed v. Feb-2017","assemblyName":"ASM894558v1","assemblyStatus":"current","assemblyType":"haploid","releaseDate":"2019-10-04","sequencingTech":"Illumina","submitter":"Department of Biological Sciences, University of Pittsburgh"},"assemblyStats":{"contigL50":1,"contigN50":59556,"gcCount":"39631","gcPercent":66.5,"numberOfComponentSequences":1,"numberOfContigs":1,"numberOfScaffolds":1,"scaffoldL50":1,"scaffoldN50":59556,"totalNumberOfChromosomes":1,"totalSequenceLength":"59556","totalUngappedLength":"59556"},"currentAccession":"GCA_008945585.1","organism":{"organismName":"Mycobacterium phage Atiba","taxId":2559716},"sourceDatabase":"SOURCE_DATABASE_GENBANK"}
{"accession":"GCA_008945785.1","annotationInfo":{"name":"Annotation submitted by Department of Biological Sciences, University of Pittsburgh","provider":"Department of Biological Sciences, University of Pittsburgh","releaseDate":"2020-06-30","stats":{"geneCounts":{"nonCoding":1,"proteinCoding":97,"total":98}}},"assemblyInfo":{"assemblyLevel":"Complete Genome","assemblyMethod":"Newbler and Consed v. Jul-2018","assemblyName":"ASM894578v1","assemblyStatus":"current","assemblyType":"haploid","releaseDate":"2019-10-04","sequencingTech":"Illumina","submitter":"Department of Biological Sciences, University of Pittsburgh"},"assemblyStats":{"contigL50":1,"contigN50":53217,"gcCount":"33403","gcPercent":63.0,"numberOfComponentSequences":1,"numberOfContigs":1,"numberOfScaffolds":1,"scaffoldL50":1,"scaffoldN50":53217,"totalNumberOfChromosomes":1,"totalSequenceLength":"53217","totalUngappedLength":"53217"},"currentAccession":"GCA_008945785.1","organism":{"organismName":"Mycobacterium phage BogosyJay","taxId":2599858},"sourceDatabase":"SOURCE_DATABASE_GENBANK"}
{"accession":"GCA_009186845.1","annotationInfo":{"name":"Annotation submitted by Biology, Western Kentucky University","provider":"Biology, Western Kentucky University","releaseDate":"2020-09-17","stats":{"geneCounts":{"proteinCoding":86,"total":86}}},"assemblyInfo":{"assemblyLevel":"Complete Genome","assemblyMethod":"Newbler and Consed v. Feb-2011","assemblyName":"ASM918684v1","assemblyStatus":"current","assemblyType":"haploid","releaseDate":"2019-10-15","sequencingTech":"Illumina","submitter":"Biology, Western Kentucky University"},"assemblyStats":{"contigL50":1,"contigN50":51281,"gcCount":"32655","gcPercent":63.5,"numberOfComponentSequences":1,"numberOfContigs":1,"numberOfScaffolds":1,"scaffoldL50":1,"scaffoldN50":51281,"totalNumberOfChromosomes":1,"totalSequenceLength":"51281","totalUngappedLength":"51281"},"currentAccession":"GCA_009186845.1","organism":{"organismName":"Mycobacterium phage AbbysRanger","taxId":2652418},"sourceDatabase":"SOURCE_DATABASE_GENBANK"}
{"accession":"GCA_009187145.1","annotationInfo":{"name":"Annotation submitted by Department of Biological Sciences, University of Pittsburgh","provider":"Department of Biological Sciences, University of Pittsburgh","releaseDate":"2021-12-01","stats":{"geneCounts":{"proteinCoding":98,"total":98}}},"assemblyInfo":{"assemblyLevel":"Complete Genome","assemblyName":"ASM918714v1","assemblyStatus":"current","assemblyType":"haploid","releaseDate":"2019-10-15","submitter":"Department of Biological Sciences, University of Pittsburgh"},"assemblyStats":{"contigL50":1,"contigN50":71244,"gcCount":"49053","gcPercent":69.0,"numberOfComponentSequences":1,"numberOfContigs":1,"numberOfScaffolds":1,"scaffoldL50":1,"scaffoldN50":71244,"totalNumberOfChromosomes":1,"totalSequenceLength":"71244","totalUngappedLength":"71244"},"currentAccession":"GCA_009187145.1","organism":{"organismName":"Mycobacterium phage Apex","taxId":2652886},"sourceDatabase":"SOURCE_DATABASE_GENBANK"}
{"accession":"GCA_009187595.1","annotationInfo":{"name":"Annotation submitted by Chemistry and Physics, Western Carolina University","provider":"Chemistry and Physics, Western Carolina University","releaseDate":"2021-12-01","stats":{"geneCounts":{"proteinCoding":108,"total":108}}},"assemblyInfo":{"assemblyLevel":"Complete Genome","assemblyMethod":"Newbler and Consed v. Jan-2019","assemblyName":"ASM918759v1","assemblyStatus":"current","assemblyType":"haploid","releaseDate":"2019-10-15","sequencingTech":"Illumina","submitter":"Chemistry and Physics, Western Carolina University"},"assemblyStats":{"contigL50":1,"contigN50":64931,"gcCount":"41172","gcPercent":63.5,"numberOfComponentSequences":1,"numberOfContigs":1,"numberOfScaffolds":1,"scaffoldL50":1,"scaffoldN50":64931,"totalNumberOfChromosomes":1,"totalSequenceLength":"64931","totalUngappedLength":"64931"},"currentAccession":"GCA_009187595.1","organism":{"organismName":"Mycobacterium phage Corazon","taxId":2652888},"sourceDatabase":"SOURCE_DATABASE_GENBANK"}
{"accession":"GCA_009187805.1","annotationInfo":{"name":"Annotation submitted by Department of Microbiology, Miami University","provider":"Department of Microbiology, Miami University","releaseDate":"2021-12-01","stats":{"geneCounts":{"nonCoding":34,"proteinCoding":227,"total":261}}},"assemblyInfo":{"assemblyLevel":"Complete Genome","assemblyMethod":"Newbler and Consed v. Dec-2018","assemblyName":"ASM918780v1","assemblyStatus":"current","assemblyType":"haploid","releaseDate":"2019-10-15","sequencingTech":"Illumina","submitter":"Department of Microbiology, Miami University"},"assemblyStats":{"contigL50":1,"contigN50":154918,"gcCount":"100116","gcPercent":64.5,"numberOfComponentSequences":1,"numberOfContigs":1,"numberOfScaffolds":1,"scaffoldL50":1,"scaffoldN50":154918,"totalNumberOfChromosomes":1,"totalSequenceLength":"154918","totalUngappedLength":"154918"},"currentAccession":"GCA_009187805.1","organism":{"organismName":"Mycobacterium phage Cactojaque","taxId":2652887},"sourceDatabase":"SOURCE_DATABASE_GENBANK"}
{"accession":"GCA_009672505.1","annotationInfo":{"name":"Annotation submitted by Department of Biological Sciences, University of Pittsburgh","provider":"Department of Biological Sciences, University of Pittsburgh","releaseDate":"2021-12-01","stats":{"geneCounts":{"proteinCoding":103,"total":103}}},"assemblyInfo":{"assemblyLevel":"Complete Genome","assemblyMethod":"Newbler and Consed v. Jan-2019","assemblyName":"ASM967250v1","assemblyStatus":"current","assemblyType":"haploid","releaseDate":"2019-11-13","sequencingTech":"Illumina","submitter":"Department of Biological Sciences, University of Pittsburgh"},"assemblyStats":{"contigL50":1,"contigN50":68634,"gcCount":"46368","gcPercent":67.5,"numberOfComponentSequences":1,"numberOfContigs":1,"numberOfScaffolds":1,"scaffoldL50":1,"scaffoldN50":68634,"totalNumberOfChromosomes":1,"totalSequenceLength":"68634","totalUngappedLength":"68634"},"currentAccession":"GCA_009672505.1","organism":{"organismName":"Mycobacterium phage Abinghost","taxId":2653720},"sourceDatabase":"SOURCE_DATABASE_GENBANK"}
{"accession":"GCA_009672805.1","annotationInfo":{"name":"Annotation submitted by Department of Biological Sciences, University of Pittsburgh","provider":"Department of Biological Sciences, University of Pittsburgh","releaseDate":"2021-12-01","stats":{"geneCounts":{"nonCoding":1,"proteinCoding":92,"total":93}}},"assemblyInfo":{"assemblyLevel":"Complete Genome","assemblyMethod":"Newbler and Consed v. Feb-2016","assemblyName":"ASM967280v1","assemblyStatus":"current","assemblyType":"haploid","releaseDate":"2019-11-13","sequencingTech":"Illumina","submitter":"Department of Biological Sciences, University of Pittsburgh"},"assemblyStats":{"contigL50":1,"contigN50":50480,"gcCount":"31659","gcPercent":62.5,"numberOfComponentSequences":1,"numberOfContigs":1,"numberOfScaffolds":1,"scaffoldL50":1,"scaffoldN50":50480,"totalNumberOfChromosomes":1,"totalSequenceLength":"50480","totalUngappedLength":"50480"},"currentAccession":"GCA_009672805.1","organism":{"organismName":"Mycobacterium phage Aliter","taxId":2653753},"sourceDatabase":"SOURCE_DATABASE_GENBANK"}
{"accession":"GCA_009672825.1","annotationInfo":{"name":"Annotation submitted by Department of Biological Sciences, University of Pittsburgh","provider":"Department of Biological Sciences, University of Pittsburgh","releaseDate":"2021-12-01","stats":{"geneCounts":{"proteinCoding":98,"total":98}}},"assemblyInfo":{"assemblyLevel":"Complete Genome","assemblyMethod":"Newbler and Consed v. Mar-2018","assemblyName":"ASM967282v1","assemblyStatus":"current","assemblyType":"haploid","releaseDate":"2019-11-13","sequencingTech":"Illumina","submitter":"Department of Biological Sciences, University of Pittsburgh"},"assemblyStats":{"contigL50":1,"contigN50":68418,"gcCount":"45517","gcPercent":66.5,"numberOfComponentSequences":1,"numberOfContigs":1,"numberOfScaffolds":1,"scaffoldL50":1,"scaffoldN50":68418,"totalNumberOfChromosomes":1,"totalSequenceLength":"68418","totalUngappedLength":"68418"},"currentAccession":"GCA_009672825.1","organism":{"organismName":"Mycobacterium phage Beaglebox","taxId":2653754},"sourceDatabase":"SOURCE_DATABASE_GENBANK"}
{"accession":"GCA_009672845.1","annotationInfo":{"name":"Annotation submitted by Biology, Gonzaga University","provider":"Biology, Gonzaga University","releaseDate":"2020-11-18","stats":{"geneCounts":{"nonCoding":2,"proteinCoding":92,"total":94}}},"assemblyInfo":{"assemblyLevel":"Complete Genome","assemblyMethod":"Newbler and Consed v. Jan-2019","assemblyName":"ASM967284v1","assemblyStatus":"current","assemblyType":"haploid","pairedAssembly":{"accession":"GCF_009672845.1","annotationName":"Annotation submitted by NCBI RefSeq","status":"current"},"releaseDate":"2019-11-13","sequencingTech":"Illumina","submitter":"Biology, Gonzaga University"},"assemblyStats":{"contigL50":1,"contigN50":57666,"gcCount":"38116","gcPercent":66.0,"numberOfComponentSequences":1,"numberOfContigs":1,"numberOfScaffolds":1,"scaffoldL50":1,"scaffoldN50":57666,"totalNumberOfChromosomes":1,"totalSequenceLength":"57666","totalUngappedLength":"57666"},"currentAccession":"GCA_009672845.1","organism":{"organismName":"Mycobacterium phage Bryler","taxId":2653755},"pairedAccession":"GCF_009672845.1","sourceDatabase":"SOURCE_DATABASE_GENBANK","typeMaterial":{"typeDisplayText":"ICTV species exemplar","typeLabel":"TYPE_ICTV"}}
{"accession":"GCA_009673465.1","annotationInfo":{"name":"Annotation submitted by Biological Sciences, University of Pittsburgh","provider":"Biological Sciences, University of Pittsburgh","releaseDate":"2021-12-01","stats":{"geneCounts":{"proteinCoding":97,"total":97}}},"assemblyInfo":{"assemblyLevel":"Complete Genome","assemblyMethod":"Newbler and Consed v. Nov-2019","assemblyName":"ASM967346v1","assemblyStatus":"current","assemblyType":"haploid","pairedAssembly":{"accession":"GCF_009673465.1","annotationName":"Annotation submitted by NCBI RefSeq","status":"suppressed"},"releaseDate":"2019-11-13","sequencingTech":"Illumina","submitter":"Biological Sciences, University of Pittsburgh"},"assemblyStats":{"contigL50":1,"contigN50":53793,"gcCount":"34298","gcPercent":64.0,"numberOfComponentSequences":1,"numberOfContigs":1,"numberOfScaffolds":1,"scaffoldL50":1,"scaffoldN50":53793,"totalNumberOfChromosomes":1,"totalSequenceLength":"53793","totalUngappedLength":"53793"},"currentAccession":"GCA_009673465.1","organism":{"organismName":"Mycobacterium phage BaconJack","taxId":2664223},"pairedAccession":"GCF_009673465.1","sourceDatabase":"SOURCE_DATABASE_GENBANK"}
{"accession":"GCA_009673485.1","annotationInfo":{"name":"Annotation submitted by Biological Sciences, University of Pittsburgh","provider":"Biological Sciences, University of Pittsburgh","releaseDate":"2021-12-01","stats":{"geneCounts":{"nonCoding":1,"proteinCoding":82,"total":83}}},"assemblyInfo":{"assemblyLevel":"Complete Genome","assemblyMethod":"Newbler and Consed v. Nov-2018","assemblyName":"ASM967348v1","assemblyStatus":"current","assemblyType":"haploid","pairedAssembly":{"accession":"GCF_009673485.1","annotationName":"Annotation submitted by NCBI RefSeq","status":"current"},"releaseDate":"2019-11-13","sequencingTech":"Illumina","submitter":"Biological Sciences, University of Pittsburgh"},"assemblyStats":{"contigL50":1,"contigN50":51052,"gcCount":"31067","gcPercent":61.0,"numberOfComponentSequences":1,"numberOfContigs":1,"numberOfScaffolds":1,"scaffoldL50":1,"scaffoldN50":51052,"totalNumberOfChromosomes":1,"totalSequenceLength":"51052","totalUngappedLength":"51052"},"currentAccession":"GCA_009673485.1","organism":{"organismName":"Mycobacterium phage Bluefalcon","taxId":2664224},"pairedAccession":"GCF_009673485.1","sourceDatabase":"SOURCE_DATABASE_GENBANK","typeMaterial":{"typeDisplayText":"ICTV species exemplar","typeLabel":"TYPE_ICTV"}}
{"accession":"GCA_009685965.1","annotationInfo":{"name":"Annotation submitted by Department of Biology, Coastal Carolina University","provider":"Department of Biology, Coastal Carolina University","releaseDate":"2021-12-01","stats":{"geneCounts":{"proteinCoding":127,"total":127}}},"assemblyInfo":{"assemblyLevel":"Complete Genome","assemblyMethod":"Newbler and Consed v. Jan-2019","assemblyName":"ASM968596v1","assemblyStatus":"current","assemblyType":"haploid","releaseDate":"2019-11-15","sequencingTech":"Illumina","submitter":"Department of Biology, Coastal Carolina University"},"assemblyStats":{"contigL50":1,"contigN50":71470,"gcCount":"46773","gcPercent":65.5,"numberOfComponentSequences":1,"numberOfContigs":1,"numberOfScaffolds":1,"scaffoldL50":1,"scaffoldN50":71470,"totalNumberOfChromosomes":1,"totalSequenceLength":"71470","totalUngappedLength":"71470"},"currentAccession":"GCA_009685965.1","organism":{"organismName":"Mycobacterium phage Blessica","taxId":2656560},"sourceDatabase":"SOURCE_DATABASE_GENBANK"}
{"accession":"GCA_009686225.1","annotationInfo":{"name":"Annotation submitted by Department of Biological Sciences, University of Pittsburgh","provider":"Department of Biological Sciences, University of Pittsburgh","releaseDate":"2021-12-01","stats":{"geneCounts":{"proteinCoding":78,"total":78}}},"assemblyInfo":{"assemblyLevel":"Complete Genome","assemblyMethod":"Newbler and Consed v. Nov-2018","assemblyName":"ASM968622v1","assemblyStatus":"current","assemblyType":"haploid","pairedAssembly":{"accession":"GCF_009686225.1","annotationName":"Annotation submitted by NCBI RefSeq","status":"current"},"releaseDate":"2019-11-15","sequencingTech":"Illumina","submitter":"Department of Biological Sciences, University of Pittsburgh"},"assemblyStats":{"contigL50":1,"contigN50":49075,"gcCount":"32888","gcPercent":67.0,"numberOfComponentSequences":1,"numberOfContigs":1,"numberOfScaffolds":1,"scaffoldL50":1,"scaffoldN50":49075,"totalNumberOfChromosomes":1,"totalSequenceLength":"49075","totalUngappedLength":"49075"},"currentAccession":"GCA_009686225.1","organism":{"organismName":"Mycobacterium phage Atcoo","taxId":2656556},"pairedAccession":"GCF_009686225.1","sourceDatabase":"SOURCE_DATABASE_GENBANK","typeMaterial":{"typeDisplayText":"ICTV species exemplar","typeLabel":"TYPE_ICTV"}}
{"accession":"GCA_009686245.1","annotationInfo":{"name":"Annotation submitted by Department of Biological Sciences, University of Pittsburgh","provider":"Department of Biological Sciences, University of Pittsburgh","releaseDate":"2021-12-01","stats":{"geneCounts":{"nonCoding":1,"proteinCoding":99,"total":100}}},"assemblyInfo":{"assemblyLevel":"Complete Genome","assemblyMethod":"Newbler and Consed v. Mar-2019","assemblyName":"ASM968624v1","assemblyStatus":"current","assemblyType":"haploid","releaseDate":"2019-11-15","sequencingTech":"Illumina","submitter":"Department of Biological Sciences, University of Pittsburgh"},"assemblyStats":{"contigL50":1,"contigN50":53220,"gcCount":"33305","gcPercent":62.5,"numberOfComponentSequences":1,"numberOfContigs":1,"numberOfScaffolds":1,"scaffoldL50":1,"scaffoldN50":53220,"totalNumberOfChromosomes":1,"totalSequenceLength":"53220","totalUngappedLength":"53220"},"currentAccession":"GCA_009686245.1","organism":{"organismName":"Mycobacterium phage Beemo","taxId":2656558},"sourceDatabase":"SOURCE_DATABASE_GENBANK"}
{"accession":"GCA_009686365.1","annotationInfo":{"name":"Annotation submitted by Department of Biological Sciences, University of Pittsburgh","provider":"Department of Biological Sciences, University of Pittsburgh","releaseDate":"2020-09-17","stats":{"geneCounts":{"nonCoding":3,"proteinCoding":82,"total":85}}},"assemblyInfo":{"assemblyLevel":"Complete Genome","assemblyMethod":"Newbler and Consed v. Jan-2016","assemblyName":"ASM968636v1","assemblyStatus":"current","assemblyType":"haploid","releaseDate":"2019-11-15","sequencingTech":"Illumina","submitter":"Department of Biological Sciences, University of Pittsburgh"},"assemblyStats":{"contigL50":1,"contigN50":48850,"gcCount":"31371","gcPercent":64.0,"numberOfComponentSequences":1,"numberOfContigs":1,"numberOfScaffolds":1,"scaffoldL50":1,"scaffoldN50":48850,"totalNumberOfChromosomes":1,"totalSequenceLength":"48850","totalUngappedLength":"48850"},"currentAccession":"GCA_009686365.1","organism":{"organismName":"Mycobacterium phage AgronaGT15","taxId":2656555},"sourceDatabase":"SOURCE_DATABASE_GENBANK"}
{"accession":"GCA_009688045.1","annotationInfo":{"name":"Annotation submitted by Department of Biological Sciences, University of Pittsburgh","provider":"Department of Biological Sciences, University of Pittsburgh","releaseDate":"2019-11-20","stats":{"geneCounts":{"proteinCoding":102,"total":102}}},"assemblyInfo":{"assemblyLevel":"Complete Genome","assemblyMethod":"Newbler and Consed v. Jan-2017","assemblyName":"ASM968804v1","assemblyStatus":"current","assemblyType":"haploid","pairedAssembly":{"accession":"GCF_009688045.1","annotationName":"Annotation submitted by NCBI RefSeq","status":"current"},"releaseDate":"2019-11-15","sequencingTech":"Illumina","submitter":"Department of Biological Sciences, University of Pittsburgh"},"assemblyStats":{"contigL50":1,"contigN50":55189,"gcCount":"33974","gcPercent":61.5,"numberOfComponentSequences":1,"numberOfContigs":1,"numberOfScaffolds":1,"scaffoldL50":1,"scaffoldN50":55189,"totalNumberOfChromosomes":1,"totalSequenceLength":"55189","totalUngappedLength":"55189"},"currentAccession":"GCA_009688045.1","organism":{"organismName":"Mycobacterium phage Chuckly","taxId":2656569},"pairedAccession":"GCF_009688045.1","sourceDatabase":"SOURCE_DATABASE_GENBANK","typeMaterial":{"typeDisplayText":"ICTV species exemplar","typeLabel":"TYPE_ICTV"}}
{"accession":"GCA_009688105.1","annotationInfo":{"name":"Annotation submitted by Department of Biological Sciences, University of Pittsburgh","provider":"Department of Biological Sciences, University of Pittsburgh","releaseDate":"2021-12-01","stats":{"geneCounts":{"nonCoding":1,"proteinCoding":84,"total":85}}},"assemblyInfo":{"assemblyLevel":"Complete Genome","assemblyMethod":"Newbler and Consed v. Feb-2013","assemblyName":"ASM968810v1","assemblyStatus":"current","assemblyType":"haploid","pairedAssembly":{"accession":"GCF_009688105.1","annotationName":"Annotation submitted by NCBI RefSeq","status":"current"},"releaseDate":"2019-11-15","sequencingTech":"Sanger dideoxy sequencing; 454","submitter":"Department of Biological Sciences, University of Pittsburgh"},"assemblyStats":{"contigL50":1,"contigN50":49937,"gcCount":"31553","gcPercent":63.0,"numberOfComponentSequences":1,"numberOfContigs":1,"numberOfScaffolds":1,"scaffoldL50":1,"scaffoldN50":49937,"totalNumberOfChromosomes":1,"totalSequenceLength":"49937","totalUngappedLength":"49937"},"currentAccession":"GCA_009688105.1","organism":{"organismName":"Mycobacterium phage Bugsy","taxId":2656567},"pairedAccession":"GCF_009688105.1","sourceDatabase":"SOURCE_DATABASE_GENBANK","typeMaterial":{"typeDisplayText":"ICTV species exemplar","typeLabel":"TYPE_ICTV"}}
{"accession":"GCA_009688125.1","annotationInfo":{"name":"Annotation submitted by Department of Biological Sciences, University of Pittsburgh","provider":"Department of Biological Sciences, University of Pittsburgh","releaseDate":"2021-12-01","stats":{"geneCounts":{"nonCoding":1,"proteinCoding":94,"total":95}}},"assemblyInfo":{"assemblyLevel":"Complete Genome","assemblyMethod":"Newbler and Consed v. Dec-2015","assemblyName":"ASM968812v1","assemblyStatus":"current","assemblyType":"haploid","releaseDate":"2019-11-15","sequencingTech":"Illumina","submitter":"Department of Biological Sciences, University of Pittsburgh"},"assemblyStats":{"contigL50":1,"contigN50":53032,"gcCount":"33780","gcPercent":63.5,"numberOfComponentSequences":1,"numberOfContigs":1,"numberOfScaffolds":1,"scaffoldL50":1,"scaffoldN50":53032,"totalNumberOfChromosomes":1,"totalSequenceLength":"53032","totalUngappedLength":"53032"},"currentAccession":"GCA_009688125.1","organism":{"organismName":"Mycobacterium phage Briton15","taxId":2656564},"sourceDatabase":"SOURCE_DATABASE_GENBANK"}
{"accession":"GCA_009688185.1","annotationInfo":{"name":"Annotation submitted by Department of Biological Sciences, University of Pittsburgh","provider":"Department of Biological Sciences, University of Pittsburgh","releaseDate":"2020-09-17","stats":{"geneCounts":{"proteinCoding":91,"total":91}}},"assemblyInfo":{"assemblyLevel":"Complete Genome","assemblyMethod":"Newbler and Consed v. Apr-2016","assemblyName":"ASM968818v1","assemblyStatus":"current","assemblyType":"haploid","releaseDate":"2019-11-15","sequencingTech":"Illumina","submitter":"Department of Biological Sciences, University of Pittsburgh"},"assemblyStats":{"contigL50":1,"contigN50":52181,"gcCount":"33099","gcPercent":63.5,"numberOfComponentSequences":1,"numberOfContigs":1,"numberOfScaffolds":1,"scaffoldL50":1,"scaffoldN50":52181,"totalNumberOfChromosomes":1,"totalSequenceLength":"52181","totalUngappedLength":"52181"},"currentAccession":"GCA_009688185.1","organism":{"organismName":"Mycobacterium phage BiancaTri92","taxId":2656559},"sourceDatabase":"SOURCE_DATABASE_GENBANK"}
{"accession":"GCA_009688265.1","annotationInfo":{"name":"Annotation submitted by Department of Biological Sciences, University of Pittsburgh","provider":"Department of Biological Sciences, University of Pittsburgh","releaseDate":"2022-05-26","stats":{"geneCounts":{"nonCoding":1,"proteinCoding":96,"total":97}}},"assemblyInfo":{"assemblyLevel":"Complete Genome","assemblyMethod":"Newbler and Consed v. Jan-2014","assemblyName":"ASM968826v1","assemblyStatus":"current","assemblyType":"haploid","releaseDate":"2019-11-15","sequencingTech":"Illumina","submitter":"Department of Biological Sciences, University of Pittsburgh"},"assemblyStats":{"contigL50":1,"contigN50":51653,"gcCount":"32907","gcPercent":63.5,"numberOfComponentSequences":1,"numberOfContigs":1,"numberOfScaffolds":1,"scaffoldL50":1,"scaffoldN50":51653,"totalNumberOfChromosomes":1,"totalSequenceLength":"51653","totalUngappedLength":"51653"},"currentAccession":"GCA_009688265.1","organism":{"organismName":"Mycobacterium phage Bachome","taxId":2656557},"sourceDatabase":"SOURCE_DATABASE_GENBANK"}
{"accession":"GCA_009688385.1","annotationInfo":{"name":"Annotation submitted by Department of Biology, Drexel University","provider":"Department of Biology, Drexel University","releaseDate":"2022-05-26","stats":{"geneCounts":{"proteinCoding":101,"total":101}}},"assemblyInfo":{"assemblyLevel":"Complete Genome","assemblyMethod":"Newbler and Consed v. Feb-2011","assemblyName":"ASM968838v1","assemblyStatus":"current","assemblyType":"haploid","pairedAssembly":{"accession":"GCF_009688385.1","annotationName":"Annotation submitted by NCBI RefSeq","status":"current"},"releaseDate":"2019-11-15","sequencingTech":"Illumina","submitter":"Department of Biology, Drexel University"},"assemblyStats":{"contigL50":1,"contigN50":58824,"gcCount":"36137","gcPercent":61.5,"numberOfComponentSequences":1,"numberOfContigs":1,"numberOfScaffolds":1,"scaffoldL50":1,"scaffoldN50":58824,"totalNumberOfChromosomes":1,"totalSequenceLength":"58824","totalUngappedLength":"58824"},"currentAccession":"GCA_009688385.1","organism":{"organismName":"Mycobacterium phage Blexus","taxId":2656561},"pairedAccession":"GCF_009688385.1","sourceDatabase":"SOURCE_DATABASE_GENBANK","typeMaterial":{"typeDisplayText":"ICTV species exemplar","typeLabel":"TYPE_ICTV"}}
{"accession":"GCA_009688745.1","annotationInfo":{"name":"Annotation submitted by Department of Biological Sciences, University of Pittsburgh","provider":"Department of Biological Sciences, University of Pittsburgh","releaseDate":"2020-11-18","stats":{"geneCounts":{"nonCoding":12,"proteinCoding":112,"total":124}}},"assemblyInfo":{"assemblyLevel":"Complete Genome","assemblyMethod":"Newbler and Consed v. Jun-2017","assemblyName":"ASM968874v1","assemblyStatus":"current","assemblyType":"haploid","releaseDate":"2019-11-15","sequencingTech":"Illumina","submitter":"Department of Biological Sciences, University of Pittsburgh"},"assemblyStats":{"contigL50":1,"contigN50":68102,"gcCount":"40105","gcPercent":59.0,"numberOfComponentSequences":1,"numberOfContigs":1,"numberOfScaffolds":1,"scaffoldL50":1,"scaffoldN50":68102,"totalNumberOfChromosomes":1,"totalSequenceLength":"68102","totalUngappedLength":"68102"},"currentAccession":"GCA_009688745.1","organism":{"organismName":"Mycobacterium phage BobsGarage","taxId":2656563},"sourceDatabase":"SOURCE_DATABASE_GENBANK"}
{"accession":"GCA_009688765.1","annotationInfo":{"name":"Annotation submitted by Department of Biological Sciences, University of Pittsburgh","provider":"Department of Biological Sciences, University of Pittsburgh","releaseDate":"2022-05-26","stats":{"geneCounts":{"nonCoding":2,"proteinCoding":147,"total":149}}},"assemblyInfo":{"assemblyLevel":"Complete Genome","assemblyMethod":"Newbler and Consed v. Dec-2016","assemblyName":"ASM968876v1","assemblyStatus":"current","assemblyType":"haploid","releaseDate":"2019-11-15","sequencingTech":"Illumina","submitter":"Department of Biological Sciences, University of Pittsburgh"},"assemblyStats":{"contigL50":1,"contigN50":76025,"gcCount":"47836","gcPercent":63.0,"numberOfComponentSequences":1,"numberOfContigs":1,"numberOfScaffolds":1,"scaffoldL50":1,"scaffoldN50":76025,"totalNumberOfChromosomes":1,"totalSequenceLength":"76025","totalUngappedLength":"76025"},"currentAccession":"GCA_009688765.1","organism":{"organismName":"Mycobacterium phage Command613","taxId":2656570},"sourceDatabase":"SOURCE_DATABASE_GENBANK"}
{"accession":"GCA_009688825.1","annotationInfo":{"name":"Annotation submitted by Department of Biological Sciences, University of Pittsburgh","provider":"Department of Biological Sciences, University of Pittsburgh","releaseDate":"2020-09-18","stats":{"geneCounts":{"nonCoding":2,"proteinCoding":145,"total":147}}},"assemblyInfo":{"assemblyLevel":"Complete Genome","assemblyMethod":"Newbler and Consed v. Feb-2016","assemblyName":"ASM968882v1","assemblyStatus":"current","assemblyType":"haploid","releaseDate":"2019-11-15","sequencingTech":"Illumina","submitter":"Department of Biological Sciences, University of Pittsburgh"},"assemblyStats":{"contigL50":1,"contigN50":74970,"gcCount":"47217","gcPercent":63.0,"numberOfComponentSequences":1,"numberOfContigs":1,"numberOfScaffolds":1,"scaffoldL50":1,"scaffoldN50":74970,"totalNumberOfChromosomes":1,"totalSequenceLength":"74970","totalUngappedLength":"74970"},"currentAccession":"GCA_009688825.1","organism":{"organismName":"Mycobacterium phage ChosenOne","taxId":2656568},"sourceDatabase":"SOURCE_DATABASE_GENBANK"}
{"accession":"GCA_009688905.1","annotationInfo":{"name":"Annotation submitted by Department of Biological Sciences, University of Pittsburgh","provider":"Department of Biological Sciences, University of Pittsburgh","releaseDate":"2021-12-01","stats":{"geneCounts":{"nonCoding":3,"proteinCoding":97,"total":100}}},"assemblyInfo":{"assemblyLevel":"Complete Genome","assemblyMethod":"Newbler and Consed v. Jan-2019","assemblyName":"ASM968890v1","assemblyStatus":"current","assemblyType":"haploid","pairedAssembly":{"accession":"GCF_009688905.1","annotationName":"Annotation submitted by NCBI RefSeq","status":"current"},"releaseDate":"2019-11-15","sequencingTech":"Illumina","submitter":"Department of Biological Sciences, University of Pittsburgh"},"assemblyStats":{"contigL50":1,"contigN50":51800,"gcCount":"31713","gcPercent":61.0,"numberOfComponentSequences":1,"numberOfContigs":1,"numberOfScaffolds":1,"scaffoldL50":1,"scaffoldN50":51800,"totalNumberOfChromosomes":1,"totalSequenceLength":"51800","totalUngappedLength":"51800"},"currentAccession":"GCA_009688905.1","organism":{"organismName":"Mycobacterium phage Blinn1","taxId":2656562},"pairedAccession":"GCF_009688905.1","sourceDatabase":"SOURCE_DATABASE_GENBANK","typeMaterial":{"typeDisplayText":"ICTV species exemplar","typeLabel":"TYPE_ICTV"}}
{"accession":"GCA_009689065.1","annotationInfo":{"name":"Annotation submitted by Department of Biological Sciences, University of Pittsburgh","provider":"Department of Biological Sciences, University of Pittsburgh","releaseDate":"2020-09-18","stats":{"geneCounts":{"nonCoding":2,"proteinCoding":146,"total":148}}},"assemblyInfo":{"assemblyLevel":"Complete Genome","assemblyMethod":"Newbler and Consed v. May-2017","assemblyName":"ASM968906v1","assemblyStatus":"current","assemblyType":"haploid","releaseDate":"2019-11-15","sequencingTech":"Illumina","submitter":"Department of Biological Sciences, University of Pittsburgh"},"assemblyStats":{"contigL50":1,"contigN50":76688,"gcCount":"48292","gcPercent":63.0,"numberOfComponentSequences":1,"numberOfContigs":1,"numberOfScaffolds":1,"scaffoldL50":1,"scaffoldN50":76688,"totalNumberOfChromosomes":1,"totalSequenceLength":"76688","totalUngappedLength":"76688"},"currentAccession":"GCA_009689065.1","organism":{"organismName":"Mycobacterium phage Buck","taxId":2656566},"sourceDatabase":"SOURCE_DATABASE_GENBANK"}
{"accession":"GCA_009689105.1","annotationInfo":{"name":"Annotation submitted by Department of Biological Sciences, University of Pittsburgh","provider":"Department of Biological Sciences, University of Pittsburgh","releaseDate":"2021-12-01","stats":{"geneCounts":{"proteinCoding":92,"total":92}}},"assemblyInfo":{"assemblyLevel":"Complete Genome","assemblyMethod":"Newbler and Consed v. Nov-2016","assemblyName":"ASM968910v1","assemblyStatus":"current","assemblyType":"haploid","releaseDate":"2019-11-15","sequencingTech":"Illumina","submitter":"Department of Biological Sciences, University of Pittsburgh"},"assemblyStats":{"contigL50":1,"contigN50":67497,"gcCount":"46544","gcPercent":69.0,"numberOfComponentSequences":1,"numberOfContigs":1,"numberOfScaffolds":1,"scaffoldL50":1,"scaffoldN50":67497,"totalNumberOfChromosomes":1,"totalSequenceLength":"67497","totalUngappedLength":"67497"},"currentAccession":"GCA_009689105.1","organism":{"organismName":"Mycobacterium phage Brownie5","taxId":2656565},"sourceDatabase":"SOURCE_DATABASE_GENBANK"}
{"accession":"GCA_009732455.1","assemblyInfo":{"assemblyLevel":"Complete Genome","assemblyMethod":"Newbler v. 3.0","assemblyName":"ASM973245v1","assemblyStatus":"current","assemblyType":"haploid","releaseDate":"2018-07-02","sequencingTech":"454","submitter":"Center for Technological Innovation, Evandro Chagas Institute"},"assemblyStats":{"contigL50":1,"contigN50":6973,"gcCount":"4426","gcPercent":35.0,"numberOfComponentSequences":3,"numberOfContigs":3,"numberOfScaffolds":3,"scaffoldL50":1,"scaffoldN50":6973,"totalNumberOfChromosomes":3,"totalSequenceLength":"12697","totalUngappedLength":"12697"},"currentAccession":"GCA_009732455.1","organism":{"organismName":"Murutucu virus","taxId":348008},"sourceDatabase":"SOURCE_DATABASE_GENBANK"}
{"accession":"GCA_009800585.1","annotationInfo":{"name":"Annotation submitted by Department of Biological Sciences, University of Pittsburgh","provider":"Department of Biological Sciences, University of Pittsburgh","releaseDate":"2022-05-26","stats":{"geneCounts":{"nonCoding":1,"proteinCoding":99,"total":100}}},"assemblyInfo":{"assemblyLevel":"Complete Genome","assemblyMethod":"Newbler and Consed v. Jan-2019","assemblyName":"ASM980058v1","assemblyStatus":"current","assemblyType":"haploid","releaseDate":"2019-12-20","sequencingTech":"Illumina","submitter":"Department of Biological Sciences, University of Pittsburgh"},"assemblyStats":{"contigL50":1,"contigN50":52595,"gcCount":"33496","gcPercent":63.5,"numberOfComponentSequences":1,"numberOfContigs":1,"numberOfScaffolds":1,"scaffoldL50":1,"scaffoldN50":52595,"totalNumberOfChromosomes":1,"totalSequenceLength":"52595","totalUngappedLength":"52595"},"currentAccession":"GCA_009800585.1","organism":{"organismName":"Mycobacterium phage Aneem","taxId":2686085},"sourceDatabase":"SOURCE_DATABASE_GENBANK"}
{"accession":"GCA_009859695.1","annotationInfo":{"name":"Annotation submitted by Biological Sciences, University of Pittsburgh","provider":"Biological Sciences, University of Pittsburgh","releaseDate":"2020-06-30","stats":{"geneCounts":{"nonCoding":1,"proteinCoding":82,"total":83}}},"assemblyInfo":{"assemblyLevel":"Complete Genome","assemblyMethod":"Newbler and Consed v. Jan-2015","assemblyName":"ASM985969v1","assemblyStatus":"current","assemblyType":"haploid","releaseDate":"2020-01-06","sequencingTech":"Illumina","submitter":"Biological Sciences, University of Pittsburgh"},"assemblyStats":{"contigL50":1,"contigN50":50836,"gcCount":"33146","gcPercent":65.0,"numberOfComponentSequences":1,"numberOfContigs":1,"numberOfScaffolds":1,"scaffoldL50":1,"scaffoldN50":50836,"totalNumberOfChromosomes":1,"totalSequenceLength":"50836","totalUngappedLength":"50836"},"currentAccession":"GCA_009859695.1","organism":{"organismName":"Mycobacterium phage Chupacabra","taxId":2686096},"sourceDatabase":"SOURCE_DATABASE_GENBANK"}
{"accession":"GCA_009860155.1","annotationInfo":{"name":"Annotation submitted by Department of Biological Sciences, University of Pittsburgh","provider":"Department of Biological Sciences, University of Pittsburgh","releaseDate":"2021-12-01","stats":{"geneCounts":{"proteinCoding":98,"total":98}}},"assemblyInfo":{"assemblyLevel":"Complete Genome","assemblyMethod":"Newbler and Consed v. Jul-2014","assemblyName":"ASM986015v1","assemblyStatus":"current","assemblyType":"haploid","pairedAssembly":{"accession":"GCF_009860155.1","annotationName":"Annotation submitted by NCBI RefSeq","status":"suppressed"},"releaseDate":"2020-01-06","sequencingTech":"454","submitter":"Department of Biological Sciences, University of Pittsburgh"},"assemblyStats":{"contigL50":1,"contigN50":52955,"gcCount":"33527","gcPercent":63.5,"numberOfComponentSequences":1,"numberOfContigs":1,"numberOfScaffolds":1,"scaffoldL50":1,"scaffoldN50":52955,"totalNumberOfChromosomes":1,"totalSequenceLength":"52955","totalUngappedLength":"52955"},"currentAccession":"GCA_009860155.1","organism":{"organismName":"Mycobacterium phage Atkinbua","taxId":2686230},"pairedAccession":"GCF_009860155.1","sourceDatabase":"SOURCE_DATABASE_GENBANK"}
{"accession":"GCA_009860175.1","annotationInfo":{"name":"Annotation submitted by Department of Biological Sciences, University of Pittsburgh","provider":"Department of Biological Sciences, University of Pittsburgh","releaseDate":"2021-12-01","stats":{"geneCounts":{"proteinCoding":105,"total":105}}},"assemblyInfo":{"assemblyLevel":"Complete Genome","assemblyMethod":"Newbler and Consed v. Oct-2018","assemblyName":"ASM986017v1","assemblyStatus":"current","assemblyType":"haploid","pairedAssembly":{"accession":"GCF_009860175.1","annotationName":"Annotation submitted by NCBI RefSeq","status":"current"},"releaseDate":"2020-01-06","sequencingTech":"Illumina","submitter":"Department of Biological Sciences, University of Pittsburgh"},"assemblyStats":{"contigL50":1,"contigN50":70668,"gcCount":"49525","gcPercent":70.0,"numberOfComponentSequences":1,"numberOfContigs":1,"numberOfScaffolds":1,"scaffoldL50":1,"scaffoldN50":70668,"totalNumberOfChromosomes":1,"totalSequenceLength":"70668","totalUngappedLength":"70668"},"currentAccession":"GCA_009860175.1","organism":{"organismName":"Mycobacterium phage BirdsNest","taxId":2686231},"pairedAccession":"GCF_009860175.1","sourceDatabase":"SOURCE_DATABASE_GENBANK","typeMaterial":{"typeDisplayText":"ICTV species exemplar","typeLabel":"TYPE_ICTV"}}
{"accession":"GCA_009860195.1","annotationInfo":{"name":"Annotation submitted by Department of Biological Sciences, University of Pittsburgh","provider":"Department of Biological Sciences, University of Pittsburgh","releaseDate":"2020-09-17","stats":{"geneCounts":{"proteinCoding":90,"total":90}}},"assemblyInfo":{"assemblyLevel":"Complete Genome","assemblyMethod":"Newbler and Consed v. Feb-2019","assemblyName":"ASM986019v1","assemblyStatus":"current","assemblyType":"haploid","pairedAssembly":{"accession":"GCF_009860195.1","annotationName":"Annotation submitted by NCBI RefSeq","status":"current"},"releaseDate":"2020-01-06","sequencingTech":"Illumina","submitter":"Department of Biological Sciences, University of Pittsburgh"},"assemblyStats":{"contigL50":1,"contigN50":51679,"gcCount":"33076","gcPercent":64.0,"numberOfComponentSequences":1,"numberOfContigs":1,"numberOfScaffolds":1,"scaffoldL50":1,"scaffoldN50":51679,"totalNumberOfChromosomes":1,"totalSequenceLength":"51679","totalUngappedLength":"51679"},"currentAccession":"GCA_009860195.1","organism":{"organismName":"Mycobacterium phage Cintron","taxId":2686232},"pairedAccession":"GCF_009860195.1","sourceDatabase":"SOURCE_DATABASE_GENBANK","typeMaterial":{"typeDisplayText":"ICTV species exemplar","typeLabel":"TYPE_ICTV"}}
{"accession":"GCA_009931965.1","annotationInfo":{"name":"Annotation submitted by Biology and Kinesiology, LeTourneau University","provider":"Biology and Kinesiology, LeTourneau University","releaseDate":"2021-12-01","stats":{"geneCounts":{"proteinCoding":79,"total":79}}},"assemblyInfo":{"assemblyLevel":"Complete Genome","assemblyMethod":"Newbler and Consed v. 2019","assemblyName":"ASM993196v1","assemblyStatus":"current","assemblyType":"haploid","releaseDate":"2020-01-21","sequencingTech":"Illumina","submitter":"Biology and Kinesiology, LeTourneau University"},"assemblyStats":{"contigL50":1,"contigN50":48222,"gcCount":"32446","gcPercent":67.5,"numberOfComponentSequences":1,"numberOfContigs":1,"numberOfScaffolds":1,"scaffoldL50":1,"scaffoldN50":48222,"totalNumberOfChromosomes":1,"totalSequenceLength":"48222","totalUngappedLength":"48222"},"currentAccession":"GCA_009931965.1","organism":{"organismName":"Mycobacterium phage CactusJack","taxId":2696372},"sourceDatabase":"SOURCE_DATABASE_GENBANK"}
{"accession":"GCA_011067455.1","annotationInfo":{"name":"Annotation submitted by Biology, Western Kentucky University","provider":"Biology, Western Kentucky University","releaseDate":"2021-01-22","stats":{"geneCounts":{"nonCoding":1,"proteinCoding":95,"total":96}}},"assemblyInfo":{"assemblyLevel":"Complete Genome","assemblyMethod":"Newbler and Consed v. Feb-2011","assemblyName":"ASM1106745v1","assemblyStatus":"current","assemblyType":"haploid","releaseDate":"2020-03-02","sequencingTech":"Illumina","submitter":"Biology, Western Kentucky University"},"assemblyStats":{"contigL50":1,"contigN50":59308,"gcCount":"39440","gcPercent":66.5,"numberOfComponentSequences":1,"numberOfContigs":1,"numberOfScaffolds":1,"scaffoldL50":1,"scaffoldN50":59308,"totalNumberOfChromosomes":1,"totalSequenceLength":"59308","totalUngappedLength":"59308"},"currentAccession":"GCA_011067455.1","organism":{"organismName":"Mycobacterium Phage BGlluviae","taxId":2704042},"sourceDatabase":"SOURCE_DATABASE_GENBANK"}
{"accession":"GCA_011067465.1","annotationInfo":{"name":"Annotation submitted by Department of Biological Sciences, University of Pittsburgh","provider":"Department of Biological Sciences, University of Pittsburgh","releaseDate":"2022-05-26","stats":{"geneCounts":{"proteinCoding":101,"total":101}}},"assemblyInfo":{"assemblyLevel":"Complete Genome","assemblyMethod":"Newbler and Consed v. Dec-2016","assemblyName":"ASM1106746v1","assemblyStatus":"current","assemblyType":"haploid","pairedAssembly":{"accession":"GCF_011067465.1","annotationName":"Annotation submitted by NCBI RefSeq","status":"current"},"releaseDate":"2020-03-02","sequencingTech":"Illumina","submitter":"Department of Biological Sciences, University of Pittsburgh"},"assemblyStats":{"contigL50":1,"contigN50":56391,"gcCount":"34616","gcPercent":61.5,"numberOfComponentSequences":1,"numberOfContigs":1,"numberOfScaffolds":1,"scaffoldL50":1,"scaffoldN50":56391,"totalNumberOfChromosomes":1,"totalSequenceLength":"56391","totalUngappedLength":"56391"},"currentAccession":"GCA_011067465.1","organism":{"organismName":"Mycobacterium phage Cornie","taxId":2704043},"pairedAccession":"GCF_011067465.1","sourceDatabase":"SOURCE_DATABASE_GENBANK","typeMaterial":{"typeDisplayText":"ICTV species exemplar","typeLabel":"TYPE_ICTV"}}
{"accession":"GCA_011067495.1","annotationInfo":{"name":"Annotation submitted by Department of Biological Sciences, University of Pittsburgh","provider":"Department of Biological Sciences, University of Pittsburgh","releaseDate":"2022-05-26","stats":{"geneCounts":{"proteinCoding":116,"total":116}}},"assemblyInfo":{"assemblyLevel":"Complete Genome","assemblyMethod":"Newbler and Consed v. Jan-2018","assemblyName":"ASM1106749v1","assemblyStatus":"current","assemblyType":"haploid","pairedAssembly":{"accession":"GCF_011067495.1","annotationName":"Annotation submitted by NCBI RefSeq","status":"current"},"releaseDate":"2020-03-02","sequencingTech":"Illumina","submitter":"Department of Biological Sciences, University of Pittsburgh"},"assemblyStats":{"contigL50":1,"contigN50":60222,"gcCount":"36942","gcPercent":61.5,"numberOfComponentSequences":1,"numberOfContigs":1,"numberOfScaffolds":1,"scaffoldL50":1,"scaffoldN50":60222,"totalNumberOfChromosomes":1,"totalSequenceLength":"60222","totalUngappedLength":"60222"},"currentAccession":"GCA_011067495.1","organism":{"organismName":"Mycobacterium phage BodEinwohner17","taxId":2708630},"pairedAccession":"GCF_011067495.1","sourceDatabase":"SOURCE_DATABASE_GENBANK","typeMaterial":{"typeDisplayText":"ICTV species exemplar","typeLabel":"TYPE_ICTV"}}
{"accession":"GCA_011896605.1","annotationInfo":{"name":"Annotation submitted by Department of Biological Sciences, University of Pittsburgh","provider":"Department of Biological Sciences, University of Pittsburgh","releaseDate":"2021-12-02","stats":{"geneCounts":{"nonCoding":2,"proteinCoding":143,"total":145}}},"assemblyInfo":{"assemblyLevel":"Complete Genome","assemblyMethod":"Newbler and Consed v. Jan-2019","assemblyName":"ASM1189660v1","assemblyStatus":"current","assemblyType":"haploid","releaseDate":"2020-03-27","sequencingTech":"Illumina","submitter":"Department of Biological Sciences, University of Pittsburgh"},"assemblyStats":{"contigL50":1,"contigN50":75679,"gcCount":"47718","gcPercent":63.0,"numberOfComponentSequences":1,"numberOfContigs":1,"numberOfScaffolds":1,"scaffoldL50":1,"scaffoldN50":75679,"totalNumberOfChromosomes":1,"totalSequenceLength":"75679","totalUngappedLength":"75679"},"currentAccession":"GCA_011896605.1","organism":{"organismName":"Mycobacterium phage BadStone","taxId":2719204},"sourceDatabase":"SOURCE_DATABASE_GENBANK"}
{"accession":"GCA_012934005.1","annotationInfo":{"name":"Annotation submitted by Biology, Washington University in St. Louis","provider":"Biology, Washington University in St. Louis","releaseDate":"2021-12-02","stats":{"geneCounts":{"nonCoding":1,"proteinCoding":99,"total":100}}},"assemblyInfo":{"assemblyLevel":"Complete Genome","assemblyMethod":"Newbler and Consed v. Apr-2015","assemblyName":"ASM1293400v1","assemblyStatus":"current","assemblyType":"haploid","releaseDate":"2020-04-24","sequencingTech":"Sanger dideoxy sequencing; 454","submitter":"Biology, Washington University in St. Louis"},"assemblyStats":{"contigL50":1,"contigN50":52651,"gcCount":"32301","gcPercent":61.5,"numberOfComponentSequences":1,"numberOfContigs":1,"numberOfScaffolds":1,"scaffoldL50":1,"scaffoldN50":52651,"totalNumberOfChromosomes":1,"totalSequenceLength":"52651","totalUngappedLength":"52651"},"currentAccession":"GCA_012934005.1","organism":{"organismName":"Mycobacterium phage Danforth","taxId":2725623},"sourceDatabase":"SOURCE_DATABASE_GENBANK"}
{"accession":"GCA_012934035.1","annotationInfo":{"name":"Annotation submitted by Department of Biology, Gonzaga University","provider":"Department of Biology, Gonzaga University","releaseDate":"2021-01-22","stats":{"geneCounts":{"nonCoding":1,"proteinCoding":100,"total":101}}},"assemblyInfo":{"assemblyLevel":"Complete Genome","assemblyMethod":"Newbler and Consed v. Feb-2018","assemblyName":"ASM1293403v1","assemblyStatus":"current","assemblyType":"haploid","pairedAssembly":{"accession":"GCF_012934035.1","annotationName":"Annotation submitted by NCBI RefSeq","status":"current"},"releaseDate":"2020-04-24","sequencingTech":"Illumina","submitter":"Department of Biology, Gonzaga University"},"assemblyStats":{"contigL50":1,"contigN50":62067,"gcCount":"41725","gcPercent":67.0,"numberOfComponentSequences":1,"numberOfContigs":1,"numberOfScaffolds":1,"scaffoldL50":1,"scaffoldN50":62067,"totalNumberOfChromosomes":1,"totalSequenceLength":"62067","totalUngappedLength":"62067"},"currentAccession":"GCA_012934035.1","organism":{"organismName":"Mycobacterium phage Chris","taxId":2725626},"pairedAccession":"GCF_012934035.1","sourceDatabase":"SOURCE_DATABASE_GENBANK","typeMaterial":{"typeDisplayText":"ICTV species exemplar","typeLabel":"TYPE_ICTV"}}
{"accession":"GCA_012934075.1","annotationInfo":{"name":"Annotation submitted by Department of Biological Sciences, University of Pittsburgh","provider":"Department of Biological Sciences, University of Pittsburgh","releaseDate":"2021-12-02","stats":{"geneCounts":{"proteinCoding":102,"total":102}}},"assemblyInfo":{"assemblyLevel":"Complete Genome","assemblyMethod":"Newbler and Consed v. Dec-2019","assemblyName":"ASM1293407v1","assemblyStatus":"current","assemblyType":"haploid","releaseDate":"2020-04-24","sequencingTech":"Illumina","submitter":"Department of Biological Sciences, University of Pittsburgh"},"assemblyStats":{"contigL50":1,"contigN50":68618,"gcCount":"45616","gcPercent":66.5,"numberOfComponentSequences":1,"numberOfContigs":1,"numberOfScaffolds":1,"scaffoldL50":1,"scaffoldN50":68618,"totalNumberOfChromosomes":1,"totalSequenceLength":"68618","totalUngappedLength":"68618"},"currentAccession":"GCA_012934075.1","organism":{"organismName":"Mycobacterium phage Chaelin","taxId":2725630},"sourceDatabase":"SOURCE_DATABASE_GENBANK"}
{"accession":"GCA_012934215.1","annotationInfo":{"name":"Annotation submitted by Department of Biological Sciences, University of Pittsburgh","provider":"Department of Biological Sciences, University of Pittsburgh","releaseDate":"2020-09-17","stats":{"geneCounts":{"nonCoding":5,"proteinCoding":81,"total":86}}},"assemblyInfo":{"assemblyLevel":"Complete Genome","assemblyMethod":"Newbler and Consed v. May-2019","assemblyName":"ASM1293421v1","assemblyStatus":"current","assemblyType":"haploid","releaseDate":"2020-04-24","sequencingTech":"Illumina","submitter":"Department of Biological Sciences, University of Pittsburgh"},"assemblyStats":{"contigL50":1,"contigN50":49127,"gcCount":"31217","gcPercent":63.5,"numberOfComponentSequences":1,"numberOfContigs":1,"numberOfScaffolds":1,"scaffoldL50":1,"scaffoldN50":49127,"totalNumberOfChromosomes":1,"totalSequenceLength":"49127","totalUngappedLength":"49127"},"currentAccession":"GCA_012934215.1","organism":{"organismName":"Mycobacterium phage D32","taxId":2725644},"sourceDatabase":"SOURCE_DATABASE_GENBANK"}
{"accession":"GCA_012934225.1","annotationInfo":{"name":"Annotation submitted by Department of Biological Sciences, University of Pittsburgh","provider":"Department of Biological Sciences, University of Pittsburgh","releaseDate":"2021-12-02","stats":{"geneCounts":{"nonCoding":5,"proteinCoding":90,"total":95}}},"assemblyInfo":{"assemblyLevel":"Complete Genome","assemblyMethod":"Newbler and Consed v. May-2019","assemblyName":"ASM1293422v1","assemblyStatus":"current","assemblyType":"haploid","releaseDate":"2020-04-24","sequencingTech":"Illumina","submitter":"Department of Biological Sciences, University of Pittsburgh"},"assemblyStats":{"contigL50":1,"contigN50":51141,"gcCount":"32269","gcPercent":63.0,"numberOfComponentSequences":1,"numberOfContigs":1,"numberOfScaffolds":1,"scaffoldL50":1,"scaffoldN50":51141,"totalNumberOfChromosomes":1,"totalSequenceLength":"51141","totalUngappedLength":"51141"},"currentAccession":"GCA_012934225.1","organism":{"organismName":"Mycobacterium phage ANI8","taxId":2725645},"sourceDatabase":"SOURCE_DATABASE_GENBANK"}
{"accession":"GCA_012934235.1","annotationInfo":{"name":"Annotation submitted by Department of Biological Sciences, University of Pittsburgh","provider":"Department of Biological Sciences, University of Pittsburgh","releaseDate":"2020-09-17","stats":{"geneCounts":{"nonCoding":5,"proteinCoding":90,"total":95}}},"assemblyInfo":{"assemblyLevel":"Complete Genome","assemblyMethod":"Newbler and Consed v. May-2019","assemblyName":"ASM1293423v1","assemblyStatus":"current","assemblyType":"haploid","releaseDate":"2020-04-24","sequencingTech":"Illumina","submitter":"Department of Biological Sciences, University of Pittsburgh"},"assemblyStats":{"contigL50":1,"contigN50":51141,"gcCount":"32279","gcPercent":63.0,"numberOfComponentSequences":1,"numberOfContigs":1,"numberOfScaffolds":1,"scaffoldL50":1,"scaffoldN50":51141,"totalNumberOfChromosomes":1,"totalSequenceLength":"51141","totalUngappedLength":"51141"},"currentAccession":"GCA_012934235.1","organism":{"organismName":"Mycobacterium phage AN9","taxId":2725646},"sourceDatabase":"SOURCE_DATABASE_GENBANK"}
{"accession":"GCA_012934245.1","annotationInfo":{"name":"Annotation submitted by Department of Biological Sciences, University of Pittsburgh","provider":"Department of Biological Sciences, University of Pittsburgh","releaseDate":"2021-12-02","stats":{"geneCounts":{"nonCoding":1,"proteinCoding":93,"total":94}}},"assemblyInfo":{"assemblyLevel":"Complete Genome","assemblyMethod":"Newbler and Consed v. May-2019","assemblyName":"ASM1293424v1","assemblyStatus":"current","assemblyType":"haploid","releaseDate":"2020-04-24","sequencingTech":"Illumina","submitter":"Department of Biological Sciences, University of Pittsburgh"},"assemblyStats":{"contigL50":1,"contigN50":51037,"gcCount":"32360","gcPercent":63.5,"numberOfComponentSequences":1,"numberOfContigs":1,"numberOfScaffolds":1,"scaffoldL50":1,"scaffoldN50":51037,"totalNumberOfChromosomes":1,"totalSequenceLength":"51037","totalUngappedLength":"51037"},"currentAccession":"GCA_012934245.1","organism":{"organismName":"Mycobacterium phage AN3","taxId":2725647},"sourceDatabase":"SOURCE_DATABASE_GENBANK"}
{"accession":"GCA_012934275.1","annotationInfo":{"name":"Annotation submitted by Biological Sciences, University of Pittsburgh","provider":"Biological Sciences, University of Pittsburgh","releaseDate":"2021-12-02","stats":{"geneCounts":{"proteinCoding":102,"total":102}}},"assemblyInfo":{"assemblyLevel":"Complete Genome","assemblyMethod":"Newbler and Consed v. Apr-2012","assemblyName":"ASM1293427v1","assemblyStatus":"current","assemblyType":"haploid","releaseDate":"2020-04-24","sequencingTech":"454","submitter":"Biological Sciences, University of Pittsburgh"},"assemblyStats":{"contigL50":1,"contigN50":69129,"gcCount":"46660","gcPercent":67.5,"numberOfComponentSequences":1,"numberOfContigs":1,"numberOfScaffolds":1,"scaffoldL50":1,"scaffoldN50":69129,"totalNumberOfChromosomes":1,"totalSequenceLength":"69129","totalUngappedLength":"69129"},"currentAccession":"GCA_012934275.1","organism":{"organismName":"Mycobacterium phage Compostia","taxId":2725648},"sourceDatabase":"SOURCE_DATABASE_GENBANK"}
{"accession":"GCA_013086155.1","assemblyInfo":{"assemblyLevel":"Complete Genome","assemblyMethod":"MEGA v. 5.0","assemblyName":"ASM1308615v1","assemblyStatus":"current","assemblyType":"haploid","pairedAssembly":{"accession":"GCF_013086155.1","annotationName":"Annotation submitted by NCBI RefSeq","status":"current"},"releaseDate":"2017-11-29","sequencingTech":"Sanger dideoxy sequencing","submitter":"Moh Key Laboratory of Systems Biology of Pathogens, Institute of Pathogen Biology, Chinese Academy of Medical Sciences & Peking Union Medical College"},"assemblyStats":{"contigL50":1,"contigN50":8422,"gcCount":"3852","gcPercent":45.5,"numberOfComponentSequences":1,"numberOfContigs":1,"numberOfScaffolds":1,"scaffoldL50":1,"scaffoldN50":8422,"totalNumberOfChromosomes":1,"totalSequenceLength":"8422","totalUngappedLength":"8422"},"currentAccession":"GCA_013086155.1","organism":{"organismName":"mupivirus A1","taxId":2847994},"pairedAccession":"GCF_013086155.1","sourceDatabase":"SOURCE_DATABASE_GENBANK","typeMaterial":{"typeDisplayText":"ICTV species exemplar","typeLabel":"TYPE_ICTV"}}
{"accession":"GCA_013086475.1","assemblyInfo":{"assemblyLevel":"Complete Genome","assemblyName":"ASM1308647v1","assemblyStatus":"current","assemblyType":"haploid","pairedAssembly":{"accession":"GCF_013086475.1","annotationName":"Annotation submitted by NCBI RefSeq","status":"current"},"releaseDate":"2012-04-05","submitter":"Center for Infection and Immunity, Columbia University"},"assemblyStats":{"contigL50":1,"contigN50":6477,"gcCount":"4868","gcPercent":42.5,"numberOfComponentSequences":3,"numberOfContigs":3,"numberOfScaffolds":3,"scaffoldL50":1,"scaffoldN50":6477,"totalNumberOfChromosomes":3,"totalSequenceLength":"11455","totalUngappedLength":"11455"},"currentAccession":"GCA_013086475.1","organism":{"organismName":"Murre virus","taxId":1010668},"pairedAccession":"GCF_013086475.1","sourceDatabase":"SOURCE_DATABASE_GENBANK","typeMaterial":{"typeDisplayText":"ICTV species exemplar","typeLabel":"TYPE_ICTV"}}
{"accession":"GCA_013086835.1","annotationInfo":{"name":"Annotation submitted by State Key Laboratory of Pathogen and Biosecurity, Beijing Institute of Microbiology and Epidemiology","provider":"State Key Laboratory of Pathogen and Biosecurity, Beijing Institute of Microbiology and Epidemiology","releaseDate":"2012-10-07","stats":{"geneCounts":{"proteinCoding":2,"total":2}}},"assemblyInfo":{"assemblyLevel":"Complete Genome","assemblyMethod":"CLC Genomics Workbench v. 3.6.1","assemblyName":"ASM1308683v1","assemblyStatus":"current","assemblyType":"haploid","pairedAssembly":{"accession":"GCF_013086835.1","annotationName":"Annotation submitted by NCBI RefSeq","status":"current"},"releaseDate":"2012-10-02","sequencingTech":"Illumina","submitter":"State Key Laboratory of Pathogen and Biosecurity, Beijing Institute of Microbiology and Epidemiology"},"assemblyStats":{"contigL50":1,"contigN50":3418,"gcCount":"3246","gcPercent":49.0,"numberOfComponentSequences":2,"numberOfContigs":2,"numberOfScaffolds":2,"scaffoldL50":1,"scaffoldN50":3418,"totalNumberOfChromosomes":2,"totalSequenceLength":"6638","totalUngappedLength":"6638"},"currentAccession":"GCA_013086835.1","organism":{"organismName":"Mosquito X virus","taxId":2734558},"pairedAccession":"GCF_013086835.1","sourceDatabase":"SOURCE_DATABASE_GENBANK","typeMaterial":{"typeDisplayText":"ICTV species exemplar","typeLabel":"TYPE_ICTV"}}
{"accession":"GCA_013087985.1","assemblyInfo":{"assemblyLevel":"Complete Genome","assemblyMethod":"MIRA v. 4","assemblyName":"ASM1308798v1","assemblyStatus":"current","assemblyType":"haploid","pairedAssembly":{"accession":"GCF_013087985.1","annotationName":"Annotation submitted by NCBI RefSeq","status":"current"},"releaseDate":"2018-04-20","sequencingTech":"Illumina","submitter":"Center for Infection & Immunity, Columbia University"},"assemblyStats":{"contigL50":1,"contigN50":4339,"gcCount":"2188","gcPercent":50.5,"numberOfComponentSequences":1,"numberOfContigs":1,"numberOfScaffolds":1,"scaffoldL50":1,"scaffoldN50":4339,"totalNumberOfChromosomes":1,"totalSequenceLength":"4339","totalUngappedLength":"4339"},"currentAccession":"GCA_013087985.1","organism":{"organismName":"Murine adeno-associated virus 1","taxId":2171377},"pairedAccession":"GCF_013087985.1","sourceDatabase":"SOURCE_DATABASE_GENBANK","typeMaterial":{"typeDisplayText":"ICTV species exemplar","typeLabel":"TYPE_ICTV"}}
{"accession":"GCA_013087995.1","assemblyInfo":{"assemblyLevel":"Complete Genome","assemblyMethod":"MIRA v. 4","assemblyName":"ASM1308799v1","assemblyStatus":"current","assemblyType":"haploid","pairedAssembly":{"accession":"GCF_013087995.1","annotationName":"Annotation submitted by NCBI RefSeq","status":"current"},"releaseDate":"2018-04-20","sequencingTech":"Illumina","submitter":"Center for Infection & Immunity, Columbia University"},"assemblyStats":{"contigL50":1,"contigN50":4449,"gcCount":"2310","gcPercent":52.0,"numberOfComponentSequences":1,"numberOfContigs":1,"numberOfScaffolds":1,"scaffoldL50":1,"scaffoldN50":4449,"totalNumberOfChromosomes":1,"totalSequenceLength":"4449","totalUngappedLength":"4449"},"currentAccession":"GCA_013087995.1","organism":{"organismName":"Murine adeno-associated virus 2","taxId":2171378},"pairedAccession":"GCF_013087995.1","sourceDatabase":"SOURCE_DATABASE_GENBANK","typeMaterial":{"typeDisplayText":"ICTV species exemplar","typeLabel":"TYPE_ICTV"}}
{"accession":"GCA_013088005.1","assemblyInfo":{"assemblyLevel":"Complete Genome","assemblyMethod":"MIRA v. 4.0","assemblyName":"ASM1308800v1","assemblyStatus":"current","assemblyType":"haploid","pairedAssembly":{"accession":"GCF_013088005.1","annotationName":"Annotation submitted by NCBI RefSeq","status":"current"},"releaseDate":"2018-04-20","sequencingTech":"Sanger dideoxy sequencing; Illumina","submitter":"Center for Infection & Immunity, Columbia University"},"assemblyStats":{"contigL50":1,"contigN50":5069,"gcCount":"2407","gcPercent":47.5,"numberOfComponentSequences":1,"numberOfContigs":1,"numberOfScaffolds":1,"scaffoldL50":1,"scaffoldN50":5069,"totalNumberOfChromosomes":1,"totalSequenceLength":"5069","totalUngappedLength":"5069"},"currentAccession":"GCA_013088005.1","organism":{"organismName":"Murine bocavirus","taxId":2171381},"pairedAccession":"GCF_013088005.1","sourceDatabase":"SOURCE_DATABASE_GENBANK","typeMaterial":{"typeDisplayText":"ICTV species exemplar","typeLabel":"TYPE_ICTV"}}
{"accession":"GCA_013088015.1","assemblyInfo":{"assemblyLevel":"Complete Genome","assemblyMethod":"MIRA v. 4.0","assemblyName":"ASM1308801v1","assemblyStatus":"current","assemblyType":"haploid","pairedAssembly":{"accession":"GCF_013088015.1","annotationName":"Annotation submitted by NCBI RefSeq","status":"current"},"releaseDate":"2018-04-20","sequencingTech":"Sanger dideoxy sequencing; Illumina","submitter":"Center for Infection & Immunity, Columbia University"},"assemblyStats":{"contigL50":1,"contigN50":5091,"gcCount":"2089","gcPercent":41.0,"numberOfComponentSequences":1,"numberOfContigs":1,"numberOfScaffolds":1,"scaffoldL50":1,"scaffoldN50":5091,"totalNumberOfChromosomes":1,"totalSequenceLength":"5091","totalUngappedLength":"5091"},"currentAccession":"GCA_013088015.1","organism":{"organismName":"Mus musculus polyomavirus 3","taxId":2171394},"pairedAccession":"GCF_013088015.1","sourceDatabase":"SOURCE_DATABASE_GENBANK","typeMaterial":{"typeDisplayText":"ICTV species exemplar","typeLabel":"TYPE_ICTV"}}
{"accession":"GCA_013088655.1","assemblyInfo":{"assemblyLevel":"Complete Genome","assemblyName":"ASM1308865v1","assemblyStatus":"current","assemblyType":"haploid","pairedAssembly":{"accession":"GCF_013088655.1","annotationName":"Annotation submitted by NCBI RefSeq","status":"current"},"releaseDate":"2015-03-05","submitter":"CSIRO"},"assemblyStats":{"contigL50":1,"contigN50":12580,"gcCount":"4377","gcPercent":35.0,"numberOfComponentSequences":1,"numberOfContigs":1,"numberOfScaffolds":1,"scaffoldL50":1,"scaffoldN50":12580,"totalNumberOfChromosomes":1,"totalSequenceLength":"12580","totalUngappedLength":"12580"},"currentAccession":"GCA_013088655.1","organism":{"organismName":"Muir Springs virus","taxId":932700},"pairedAccession":"GCF_013088655.1","sourceDatabase":"SOURCE_DATABASE_GENBANK","typeMaterial":{"typeDisplayText":"ICTV species exemplar","typeLabel":"TYPE_ICTV"}}
{"accession":"GCA_013354275.1","annotationInfo":{"name":"Annotation submitted by Biology, Gettysburg College","provider":"Biology, Gettysburg College","releaseDate":"2020-09-18","stats":{"geneCounts":{"nonCoding":1,"proteinCoding":94,"total":95}}},"assemblyInfo":{"assemblyLevel":"Complete Genome","assemblyMethod":"Newbler and Consed v. Jan-2020","assemblyName":"ASM1335427v1","assemblyStatus":"current","assemblyType":"haploid","releaseDate":"2020-06-11","sequencingTech":"Illumina","submitter":"Biology, Gettysburg College"},"assemblyStats":{"contigL50":1,"contigN50":57054,"gcCount":"35885","gcPercent":63.0,"numberOfComponentSequences":1,"numberOfContigs":1,"numberOfScaffolds":1,"scaffoldL50":1,"scaffoldN50":57054,"totalNumberOfChromosomes":1,"totalSequenceLength":"57054","totalUngappedLength":"57054"},"currentAccession":"GCA_013354275.1","organism":{"organismName":"Mycobacterium phage Awesomesauce","taxId":2707030},"sourceDatabase":"SOURCE_DATABASE_GENBANK"}
{"accession":"GCA_013388175.1","annotationInfo":{"name":"Annotation submitted by Biology and Kinesiology, LeTourneau University","provider":"Biology and Kinesiology, LeTourneau University","releaseDate":"2020-09-17","stats":{"geneCounts":{"proteinCoding":89,"total":89}}},"assemblyInfo":{"assemblyLevel":"Complete Genome","assemblyMethod":"Newbler and Consed v. Jan-2020","assemblyName":"ASM1338817v1","assemblyStatus":"current","assemblyType":"haploid","releaseDate":"2020-06-26","sequencingTech":"Illumina","submitter":"Biology and Kinesiology, LeTourneau University"},"assemblyStats":{"contigL50":1,"contigN50":51383,"gcCount":"32833","gcPercent":64.0,"numberOfComponentSequences":1,"numberOfContigs":1,"numberOfScaffolds":1,"scaffoldL50":1,"scaffoldN50":51383,"totalNumberOfChromosomes":1,"totalSequenceLength":"51383","totalUngappedLength":"51383"},"currentAccession":"GCA_013388175.1","organism":{"organismName":"Mycobacterium phage Chaph","taxId":2743927},"sourceDatabase":"SOURCE_DATABASE_GENBANK"}
{"accession":"GCA_013426455.1","annotationInfo":{"name":"Annotation submitted by Biology - Schaap Science Center, Hope College","provider":"Biology - Schaap Science Center, Hope College","releaseDate":"2022-05-26","stats":{"geneCounts":{"proteinCoding":92,"total":92}}},"assemblyInfo":{"assemblyLevel":"Complete Genome","assemblyMethod":"Newbler and Consed v. Jan-2019","assemblyName":"ASM1342645v1","assemblyStatus":"current","assemblyType":"haploid","releaseDate":"2020-07-09","sequencingTech":"Illumina","submitter":"Biology - Schaap Science Center, Hope College"},"assemblyStats":{"contigL50":1,"contigN50":68882,"gcCount":"39515","gcPercent":57.5,"numberOfComponentSequences":1,"numberOfContigs":1,"numberOfScaffolds":1,"scaffoldL50":1,"scaffoldN50":68882,"totalNumberOfChromosomes":1,"totalSequenceLength":"68882","totalUngappedLength":"68882"},"currentAccession":"GCA_013426455.1","organism":{"organismName":"Mycobacterium phage Beckerton","taxId":2743993},"sourceDatabase":"SOURCE_DATABASE_GENBANK"}
{"accession":"GCA_014337575.1","annotationInfo":{"name":"Annotation submitted by Department of Biology, Gonzaga University","provider":"Department of Biology, Gonzaga University","releaseDate":"2021-12-02","stats":{"geneCounts":{"nonCoding":22,"proteinCoding":150,"total":172}}},"assemblyInfo":{"assemblyLevel":"Complete Genome","assemblyMethod":"Newbler and Consed v. Feb-2020","assemblyName":"ASM1433757v1","assemblyStatus":"current","assemblyType":"haploid","pairedAssembly":{"accession":"GCF_014337575.1","annotationName":"Annotation submitted by NCBI RefSeq","status":"current"},"releaseDate":"2020-08-25","sequencingTech":"Illumina","submitter":"Department of Biology, Gonzaga University"},"assemblyStats":{"contigL50":1,"contigN50":83412,"gcCount":"50672","gcPercent":60.5,"numberOfComponentSequences":1,"numberOfContigs":1,"numberOfScaffolds":1,"scaffoldL50":1,"scaffoldN50":83412,"totalNumberOfChromosomes":1,"totalSequenceLength":"83412","totalUngappedLength":"83412"},"currentAccession":"GCA_014337575.1","organism":{"organismName":"Mycobacterium phage Aziz","taxId":2762281},"pairedAccession":"GCF_014337575.1","sourceDatabase":"SOURCE_DATABASE_GENBANK","typeMaterial":{"typeDisplayText":"ICTV species exemplar","typeLabel":"TYPE_ICTV"}}
{"accession":"GCA_014337585.1","annotationInfo":{"name":"Annotation submitted by Biology, Illinois Wesleyan University","provider":"Biology, Illinois Wesleyan University","releaseDate":"2021-12-02","stats":{"geneCounts":{"nonCoding":1,"proteinCoding":94,"total":95}}},"assemblyInfo":{"assemblyLevel":"Complete Genome","assemblyMethod":"Newbler and Consed v. Jan-2020","assemblyName":"ASM1433758v1","assemblyStatus":"current","assemblyType":"haploid","releaseDate":"2020-08-25","sequencingTech":"Illumina","submitter":"Biology, Illinois Wesleyan University"},"assemblyStats":{"contigL50":1,"contigN50":52965,"gcCount":"33587","gcPercent":63.5,"numberOfComponentSequences":1,"numberOfContigs":1,"numberOfScaffolds":1,"scaffoldL50":1,"scaffoldN50":52965,"totalNumberOfChromosomes":1,"totalSequenceLength":"52965","totalUngappedLength":"52965"},"currentAccession":"GCA_014337585.1","organism":{"organismName":"Mycobacterium phage BengiVuitton","taxId":2762282},"sourceDatabase":"SOURCE_DATABASE_GENBANK"}
{"accession":"GCA_014337795.1","annotationInfo":{"name":"Annotation submitted by Biology and Kinesiology, LeTourneau University","provider":"Biology and Kinesiology, LeTourneau University","releaseDate":"2020-08-30","stats":{"geneCounts":{"proteinCoding":91,"total":91}}},"assemblyInfo":{"assemblyLevel":"Complete Genome","assemblyMethod":"Newbler and Consed v. 2018","assemblyName":"ASM1433779v1","assemblyStatus":"current","assemblyType":"haploid","releaseDate":"2020-08-25","sequencingTech":"Illumina","submitter":"Biology and Kinesiology, LeTourneau University"},"assemblyStats":{"contigL50":1,"contigN50":51372,"gcCount":"32823","gcPercent":64.0,"numberOfComponentSequences":1,"numberOfContigs":1,"numberOfScaffolds":1,"scaffoldL50":1,"scaffoldN50":51372,"totalNumberOfChromosomes":1,"totalSequenceLength":"51372","totalUngappedLength":"51372"},"currentAccession":"GCA_014337795.1","organism":{"organismName":"Mycobacterium phage Bombshell","taxId":2762403},"sourceDatabase":"SOURCE_DATABASE_GENBANK"}
{"accession":"GCA_014337805.1","annotationInfo":{"name":"Annotation submitted by Department of Microbiology, Miami University","provider":"Department of Microbiology, Miami University","releaseDate":"2021-12-02","stats":{"geneCounts":{"nonCoding":2,"proteinCoding":152,"total":154}}},"assemblyInfo":{"assemblyLevel":"Complete Genome","assemblyMethod":"Newbler and Consed v. Feb-2012","assemblyName":"ASM1433780v1","assemblyStatus":"current","assemblyType":"haploid","releaseDate":"2020-08-25","sequencingTech":"Illumina","submitter":"Department of Microbiology, Miami University"},"assemblyStats":{"contigL50":1,"contigN50":75603,"gcCount":"47639","gcPercent":63.0,"numberOfComponentSequences":1,"numberOfContigs":1,"numberOfScaffolds":1,"scaffoldL50":1,"scaffoldN50":75603,"totalNumberOfChromosomes":1,"totalSequenceLength":"75603","totalUngappedLength":"75603"},"currentAccession":"GCA_014337805.1","organism":{"organismName":"Mycobacterium phage Cactus","taxId":2762404},"sourceDatabase":"SOURCE_DATABASE_GENBANK"}
{"accession":"GCA_014337845.1","annotationInfo":{"name":"Annotation submitted by Department of Biological Sciences, University of Pittsburgh","provider":"Department of Biological Sciences, University of Pittsburgh","releaseDate":"2021-12-02","stats":{"geneCounts":{"nonCoding":34,"proteinCoding":230,"total":264}}},"assemblyInfo":{"assemblyLevel":"Complete Genome","assemblyMethod":"Newbler and Consed v. Dec-2019","assemblyName":"ASM1433784v1","assemblyStatus":"current","assemblyType":"haploid","releaseDate":"2020-08-25","sequencingTech":"Illumina","submitter":"Department of Biological Sciences, University of Pittsburgh"},"assemblyStats":{"contigL50":1,"contigN50":154973,"gcCount":"100178","gcPercent":64.5,"numberOfComponentSequences":1,"numberOfContigs":1,"numberOfScaffolds":1,"scaffoldL50":1,"scaffoldN50":154973,"totalNumberOfChromosomes":1,"totalSequenceLength":"154973","totalUngappedLength":"154973"},"currentAccession":"GCA_014337845.1","organism":{"organismName":"Mycobacterium phage ChaylaJr","taxId":2762408},"sourceDatabase":"SOURCE_DATABASE_GENBANK"}
{"accession":"GCA_014518075.1","annotationInfo":{"name":"Annotation submitted by Biological Sciences, University of Pittsburgh","provider":"Biological Sciences, University of Pittsburgh","releaseDate":"2021-12-02","stats":{"geneCounts":{"proteinCoding":102,"total":102}}},"assemblyInfo":{"assemblyLevel":"Complete Genome","assemblyMethod":"Newbler and Consed v. Jan-2020","assemblyName":"ASM1451807v1","assemblyStatus":"current","assemblyType":"haploid","releaseDate":"2020-09-03","sequencingTech":"Illumina","submitter":"Biological Sciences, University of Pittsburgh"},"assemblyStats":{"contigL50":1,"contigN50":69122,"gcCount":"45910","gcPercent":66.5,"numberOfComponentSequences":1,"numberOfContigs":1,"numberOfScaffolds":1,"scaffoldL50":1,"scaffoldN50":69122,"totalNumberOfChromosomes":1,"totalSequenceLength":"69122","totalUngappedLength":"69122"},"currentAccession":"GCA_014518075.1","organism":{"organismName":"Mycobacterium phage Adriana","taxId":2768134},"sourceDatabase":"SOURCE_DATABASE_GENBANK"}
{"accession":"GCA_014518085.1","annotationInfo":{"name":"Annotation submitted by Department of Microbiology, Miami University","provider":"Department of Microbiology, Miami University","releaseDate":"2021-12-02","stats":{"geneCounts":{"proteinCoding":99,"total":99}}},"assemblyInfo":{"assemblyLevel":"Complete Genome","assemblyMethod":"Newbler and Consed v. Jan-2019","assemblyName":"ASM1451808v1","assemblyStatus":"current","assemblyType":"haploid","releaseDate":"2020-09-03","sequencingTech":"Illumina","submitter":"Department of Microbiology, Miami University"},"assemblyStats":{"contigL50":1,"contigN50":68341,"gcCount":"45476","gcPercent":66.5,"numberOfComponentSequences":1,"numberOfContigs":1,"numberOfScaffolds":1,"scaffoldL50":1,"scaffoldN50":68341,"totalNumberOfChromosomes":1,"totalSequenceLength":"68341","totalUngappedLength":"68341"},"currentAccession":"GCA_014518085.1","organism":{"organismName":"Mycobacterium phage Boehler","taxId":2768135},"sourceDatabase":"SOURCE_DATABASE_GENBANK"}
{"accession":"GCA_014518225.1","assemblyInfo":{"assemblyLevel":"Complete Genome","assemblyMethod":"Velvet v. 1.2.10","assemblyName":"ASM1451822v1","assemblyStatus":"current","assemblyType":"haploid","pairedAssembly":{"accession":"GCF_014518225.1","annotationName":"Annotation submitted by NCBI RefSeq","status":"current"},"releaseDate":"2020-09-03","sequencingTech":"Illumina","submitter":"IQUIBICEN-Departamento de Quimica Biologica"},"assemblyStats":{"contigL50":1,"contigN50":77086,"gcCount":"45506","gcPercent":59.0,"numberOfComponentSequences":1,"numberOfContigs":1,"numberOfScaffolds":1,"scaffoldL50":1,"scaffoldN50":77086,"totalNumberOfChromosomes":1,"totalSequenceLength":"77086","totalUngappedLength":"77086"},"currentAccession":"GCA_014518225.1","organism":{"organismName":"Mycobacterium phage CELFI","taxId":2769359},"pairedAccession":"GCF_014518225.1","sourceDatabase":"SOURCE_DATABASE_GENBANK","typeMaterial":{"typeDisplayText":"ICTV species exemplar","typeLabel":"TYPE_ICTV"}}
{"accession":"GCA_014824665.1","annotationInfo":{"name":"Annotation submitted by Department of Biological Sciences, University of Pittsburgh","provider":"Department of Biological Sciences, University of Pittsburgh","releaseDate":"2021-12-02","stats":{"geneCounts":{"nonCoding":34,"proteinCoding":227,"total":261}}},"assemblyInfo":{"assemblyLevel":"Complete Genome","assemblyMethod":"Newbler and Consed v. Dec-2019","assemblyName":"ASM1482466v1","assemblyStatus":"current","assemblyType":"haploid","releaseDate":"2020-09-24","sequencingTech":"Illumina","submitter":"Department of Biological Sciences, University of Pittsburgh"},"assemblyStats":{"contigL50":1,"contigN50":153731,"gcCount":"99547","gcPercent":65.0,"numberOfComponentSequences":1,"numberOfContigs":1,"numberOfScaffolds":1,"scaffoldL50":1,"scaffoldN50":153731,"totalNumberOfChromosomes":1,"totalSequenceLength":"153731","totalUngappedLength":"153731"},"currentAccession":"GCA_014824665.1","organism":{"organismName":"Mycobacterium phage BackyardAgain","taxId":2772020},"sourceDatabase":"SOURCE_DATABASE_GENBANK"}
{"accession":"GCA_014883485.1","assemblyInfo":{"assemblyLevel":"Complete Genome","assemblyMethod":"MEGA v. 5.0","assemblyName":"ASM1488348v1","assemblyStatus":"current","assemblyType":"haploid","pairedAssembly":{"accession":"GCF_014883485.1","annotationName":"Annotation submitted by NCBI RefSeq","status":"suppressed"},"releaseDate":"2017-11-29","sequencingTech":"Sanger dideoxy sequencing","submitter":"Moh Key Laboratory of Systems Biology of Pathogens, Institute of Pathogen Biology, Chinese Academy of Medical Sciences & Peking Union Medical College"},"assemblyStats":{"contigL50":1,"contigN50":8468,"gcCount":"3946","gcPercent":46.5,"numberOfComponentSequences":1,"numberOfContigs":1,"numberOfScaffolds":1,"scaffoldL50":1,"scaffoldN50":8468,"totalNumberOfChromosomes":1,"totalSequenceLength":"8468","totalUngappedLength":"8468"},"currentAccession":"GCA_014883485.1","organism":{"organismName":"mupivirus A2","taxId":3071229},"pairedAccession":"GCF_014883485.1","sourceDatabase":"SOURCE_DATABASE_GENBANK","typeMaterial":{"typeDisplayText":"ICTV additional isolate","typeLabel":"TYPE_ICTV_ADDITIONAL"}}
{"accession":"GCA_015045355.1","annotationInfo":{"name":"Annotation submitted by Biology, Western Kentucky University","provider":"Biology, Western Kentucky University","releaseDate":"2020-10-27","stats":{"geneCounts":{"proteinCoding":90,"total":90}}},"assemblyInfo":{"assemblyLevel":"Complete Genome","assemblyMethod":"Newbler and Consed v. Feb-2011","assemblyName":"ASM1504535v1","assemblyStatus":"current","assemblyType":"haploid","releaseDate":"2020-10-22","sequencingTech":"Illumina","submitter":"Biology, Western Kentucky University"},"assemblyStats":{"contigL50":1,"contigN50":51412,"gcCount":"32837","gcPercent":64.0,"numberOfComponentSequences":1,"numberOfContigs":1,"numberOfScaffolds":1,"scaffoldL50":1,"scaffoldN50":51412,"totalNumberOfChromosomes":1,"totalSequenceLength":"51412","totalUngappedLength":"51412"},"currentAccession":"GCA_015045355.1","organism":{"organismName":"Mycobacterium phage CentreCat","taxId":2776870},"sourceDatabase":"SOURCE_DATABASE_GENBANK"}
{"accession":"GCA_015045505.1","annotationInfo":{"name":"Annotation submitted by Biology, Western Kentucky University","provider":"Biology, Western Kentucky University","releaseDate":"2020-10-27","stats":{"geneCounts":{"proteinCoding":89,"total":89}}},"assemblyInfo":{"assemblyLevel":"Complete Genome","assemblyMethod":"Newbler and Consed v. Feb-2011","assemblyName":"ASM1504550v1","assemblyStatus":"current","assemblyType":"haploid","releaseDate":"2020-10-22","sequencingTech":"Illumina","submitter":"Biology, Western Kentucky University"},"assemblyStats":{"contigL50":1,"contigN50":51374,"gcCount":"32811","gcPercent":64.0,"numberOfComponentSequences":1,"numberOfContigs":1,"numberOfScaffolds":1,"scaffoldL50":1,"scaffoldN50":51374,"totalNumberOfChromosomes":1,"totalSequenceLength":"51374","totalUngappedLength":"51374"},"currentAccession":"GCA_015045505.1","organism":{"organismName":"Mycobacterium phage Bartimeaus","taxId":2776875},"sourceDatabase":"SOURCE_DATABASE_GENBANK"}
{"accession":"GCA_015045535.1","annotationInfo":{"name":"Annotation submitted by Biology, Gonzaga University","provider":"Biology, Gonzaga University","releaseDate":"2022-05-26","stats":{"geneCounts":{"proteinCoding":104,"total":104}}},"assemblyInfo":{"assemblyLevel":"Complete Genome","assemblyMethod":"Newbler and Consed v. Feb-2019","assemblyName":"ASM1504553v1","assemblyStatus":"current","assemblyType":"haploid","pairedAssembly":{"accession":"GCF_015045535.1","annotationName":"Annotation submitted by NCBI RefSeq","status":"suppressed"},"releaseDate":"2020-10-22","sequencingTech":"Illumina","submitter":"Biology, Gonzaga University"},"assemblyStats":{"contigL50":1,"contigN50":57693,"gcCount":"35271","gcPercent":61.0,"numberOfComponentSequences":1,"numberOfContigs":1,"numberOfScaffolds":1,"scaffoldL50":1,"scaffoldN50":57693,"totalNumberOfChromosomes":1,"totalSequenceLength":"57693","totalUngappedLength":"57693"},"currentAccession":"GCA_015045535.1","organism":{"organismName":"Mycobacterium phage Coco12","taxId":2776876},"pairedAccession":"GCF_015045535.1","sourceDatabase":"SOURCE_DATABASE_GENBANK"}
{"accession":"GCA_015918365.1","annotationInfo":{"name":"Annotation submitted by Department of Biological Sciences, UMBC","provider":"Department of Biological Sciences, UMBC","releaseDate":"2020-12-09","stats":{"geneCounts":{"proteinCoding":85,"total":85}}},"assemblyInfo":{"assemblyLevel":"Complete Genome","assemblyMethod":"Newbler and Consed v. Dec-2016","assemblyName":"ASM1591836v1","assemblyStatus":"current","assemblyType":"haploid","releaseDate":"2020-12-04","sequencingTech":"Illumina","submitter":"Department of Biological Sciences, UMBC"},"assemblyStats":{"contigL50":1,"contigN50":51808,"gcCount":"33120","gcPercent":64.0,"numberOfComponentSequences":1,"numberOfContigs":1,"numberOfScaffolds":1,"scaffoldL50":1,"scaffoldN50":51808,"totalNumberOfChromosomes":1,"totalSequenceLength":"51808","totalUngappedLength":"51808"},"currentAccession":"GCA_015918365.1","organism":{"organismName":"Mycobacterium phage BangNhom","taxId":2793703},"sourceDatabase":"SOURCE_DATABASE_GENBANK"}
{"accession":"GCA_016455865.1","annotationInfo":{"name":"Annotation submitted by Biological Sciences, University of Pittsburgh","provider":"Biological Sciences, University of Pittsburgh","releaseDate":"2021-12-02","stats":{"geneCounts":{"proteinCoding":80,"total":80}}},"assemblyInfo":{"assemblyLevel":"Complete Genome","assemblyMethod":"Newbler and Consed v. Jan-2020","assemblyName":"ASM1645586v1","assemblyStatus":"current","assemblyType":"haploid","releaseDate":"2020-12-15","sequencingTech":"Illumina","submitter":"Biological Sciences, University of Pittsburgh"},"assemblyStats":{"contigL50":1,"contigN50":47149,"gcCount":"31698","gcPercent":67.0,"numberOfComponentSequences":1,"numberOfContigs":1,"numberOfScaffolds":1,"scaffoldL50":1,"scaffoldN50":47149,"totalNumberOfChromosomes":1,"totalSequenceLength":"47149","totalUngappedLength":"47149"},"currentAccession":"GCA_016455865.1","organism":{"organismName":"Mycobacterium phage Camster","taxId":2790991},"sourceDatabase":"SOURCE_DATABASE_GENBANK"}
{"accession":"GCA_017347975.1","annotationInfo":{"name":"Annotation submitted by Department of Biology, Coastal Carolina University","provider":"Department of Biology, Coastal Carolina University","releaseDate":"2021-12-02","stats":{"geneCounts":{"proteinCoding":101,"total":101}}},"assemblyInfo":{"assemblyLevel":"Complete Genome","assemblyMethod":"Newbler and Consed v. Jan-2020","assemblyName":"ASM1734797v1","assemblyStatus":"current","assemblyType":"haploid","releaseDate":"2021-03-05","sequencingTech":"Illumina","submitter":"Department of Biology, Coastal Carolina University"},"assemblyStats":{"contigL50":1,"contigN50":68702,"gcCount":"45654","gcPercent":66.5,"numberOfComponentSequences":1,"numberOfContigs":1,"numberOfScaffolds":1,"scaffoldL50":1,"scaffoldN50":68702,"totalNumberOfChromosomes":1,"totalSequenceLength":"68702","totalUngappedLength":"68702"},"currentAccession":"GCA_017347975.1","organism":{"organismName":"Mycobacterium phage Aelin","taxId":2812935},"sourceDatabase":"SOURCE_DATABASE_GENBANK"}
{"accession":"GCA_017348005.1","annotationInfo":{"name":"Annotation submitted by Department of Biology, Coastal Carolina University","provider":"Department of Biology, Coastal Carolina University","releaseDate":"2021-12-02","stats":{"geneCounts":{"proteinCoding":103,"total":103}}},"assemblyInfo":{"assemblyLevel":"Complete Genome","assemblyMethod":"Newbler and Consed v. Jan-2020","assemblyName":"ASM1734800v1","assemblyStatus":"current","assemblyType":"haploid","releaseDate":"2021-03-05","sequencingTech":"Illumina","submitter":"Department of Biology, Coastal Carolina University"},"assemblyStats":{"contigL50":1,"contigN50":68726,"gcCount":"45696","gcPercent":66.5,"numberOfComponentSequences":1,"numberOfContigs":1,"numberOfScaffolds":1,"scaffoldL50":1,"scaffoldN50":68726,"totalNumberOfChromosomes":1,"totalSequenceLength":"68726","totalUngappedLength":"68726"},"currentAccession":"GCA_017348005.1","organism":{"organismName":"Mycobacterium phage Anderson","taxId":2812938},"sourceDatabase":"SOURCE_DATABASE_GENBANK"}
{"accession":"GCA_017348015.1","annotationInfo":{"name":"Annotation submitted by Department of Biology, Coastal Carolina University","provider":"Department of Biology, Coastal Carolina University","releaseDate":"2021-12-02","stats":{"geneCounts":{"proteinCoding":101,"total":101}}},"assemblyInfo":{"assemblyLevel":"Complete Genome","assemblyMethod":"Newbler and Consed v. Jan-2020","assemblyName":"ASM1734801v1","assemblyStatus":"current","assemblyType":"haploid","releaseDate":"2021-03-05","sequencingTech":"Illumina","submitter":"Department of Biology, Coastal Carolina University"},"assemblyStats":{"contigL50":1,"contigN50":68899,"gcCount":"45815","gcPercent":66.5,"numberOfComponentSequences":1,"numberOfContigs":1,"numberOfScaffolds":1,"scaffoldL50":1,"scaffoldN50":68899,"totalNumberOfChromosomes":1,"totalSequenceLength":"68899","totalUngappedLength":"68899"},"currentAccession":"GCA_017348015.1","organism":{"organismName":"Mycobacterium phage Bluephacebaby","taxId":2812939},"sourceDatabase":"SOURCE_DATABASE_GENBANK"}
{"accession":"GCA_018215525.1","annotationInfo":{"name":"Annotation submitted by Department of Biological Sciences, University of Pittsburgh","provider":"Department of Biological Sciences, University of Pittsburgh","releaseDate":"2021-12-02","stats":{"geneCounts":{"proteinCoding":99,"total":99}}},"assemblyInfo":{"assemblyLevel":"Complete Genome","assemblyMethod":"Newbler and Consed v. Jan-2020","assemblyName":"ASM1821552v1","assemblyStatus":"current","assemblyType":"haploid","releaseDate":"2021-04-23","sequencingTech":"Illumina","submitter":"Department of Biological Sciences, University of Pittsburgh"},"assemblyStats":{"contigL50":1,"contigN50":56251,"gcCount":"34907","gcPercent":62.0,"numberOfComponentSequences":1,"numberOfContigs":1,"numberOfScaffolds":1,"scaffoldL50":1,"scaffoldN50":56251,"totalNumberOfChromosomes":1,"totalSequenceLength":"56251","totalUngappedLength":"56251"},"currentAccession":"GCA_018215525.1","organism":{"organismName":"Mycobacterium phage Akhila","taxId":2829394},"sourceDatabase":"SOURCE_DATABASE_GENBANK"}
{"accession":"GCA_018577785.1","assemblyInfo":{"assemblyLevel":"Complete Genome","assemblyName":"ASM1857778v1","assemblyStatus":"current","assemblyType":"haploid","pairedAssembly":{"accession":"GCF_018577785.1","annotationName":"Annotation submitted by NCBI RefSeq","status":"current"},"releaseDate":"2011-05-20","submitter":"University of South Florida"},"assemblyStats":{"contigL50":1,"contigN50":2336,"gcCount":"1260","gcPercent":54.0,"numberOfComponentSequences":1,"numberOfContigs":1,"numberOfScaffolds":1,"scaffoldL50":1,"scaffoldN50":2336,"totalNumberOfChromosomes":1,"totalSequenceLength":"2336","totalUngappedLength":"2336"},"currentAccession":"GCA_018577785.1","organism":{"organismName":"mosquito VEM Anellovirus SDBVL","taxId":2847851},"pairedAccession":"GCF_018577785.1","sourceDatabase":"SOURCE_DATABASE_GENBANK","typeMaterial":{"typeDisplayText":"ICTV species exemplar","typeLabel":"TYPE_ICTV"}}
{"accession":"GCA_018577795.1","assemblyInfo":{"assemblyLevel":"Complete Genome","assemblyName":"ASM1857779v1","assemblyStatus":"current","assemblyType":"haploid","pairedAssembly":{"accession":"GCF_018577795.1","annotationName":"Annotation submitted by NCBI RefSeq","status":"current"},"releaseDate":"2011-05-20","submitter":"University of South Florida"},"assemblyStats":{"contigL50":1,"contigN50":2547,"gcCount":"1123","gcPercent":44.0,"numberOfComponentSequences":1,"numberOfContigs":1,"numberOfScaffolds":1,"scaffoldL50":1,"scaffoldN50":2547,"totalNumberOfChromosomes":1,"totalSequenceLength":"2547","totalUngappedLength":"2547"},"currentAccession":"GCA_018577795.1","organism":{"organismName":"Mosquito VEM Anellovirus SDRB A","taxId":1034792},"pairedAccession":"GCF_018577795.1","sourceDatabase":"SOURCE_DATABASE_GENBANK","typeMaterial":{"typeDisplayText":"ICTV species exemplar","typeLabel":"TYPE_ICTV"}}
{"accession":"GCA_018580395.1","assemblyInfo":{"assemblyLevel":"Complete Genome","assemblyName":"ASM1858039v1","assemblyStatus":"current","assemblyType":"haploid","pairedAssembly":{"accession":"GCF_018580395.1","annotationName":"Annotation submitted by NCBI RefSeq","status":"current"},"releaseDate":"2015-06-19","submitter":"Sericultural Research Institute, Chinese Academy of Agricultural Sciences, Jiangsu University of Science and Technology"},"assemblyStats":{"contigL50":1,"contigN50":2952,"gcCount":"1289","gcPercent":43.5,"numberOfComponentSequences":1,"numberOfContigs":1,"numberOfScaffolds":1,"scaffoldL50":1,"scaffoldN50":2952,"totalNumberOfChromosomes":1,"totalSequenceLength":"2952","totalUngappedLength":"2952"},"currentAccession":"GCA_018580395.1","organism":{"organismName":"Mulberry crinkle-associated virus","taxId":1671380},"pairedAccession":"GCF_018580395.1","sourceDatabase":"SOURCE_DATABASE_GENBANK","typeMaterial":{"typeDisplayText":"ICTV species exemplar","typeLabel":"TYPE_ICTV"}}
{"accession":"GCA_018982665.1","annotationInfo":{"name":"Annotation submitted by Biology, Northwestern College","provider":"Biology, Northwestern College","releaseDate":"2021-12-02","stats":{"geneCounts":{"proteinCoding":89,"total":89}}},"assemblyInfo":{"assemblyLevel":"Complete Genome","assemblyMethod":"Newbler and Consed v. Feb-2018","assemblyName":"ASM1898266v1","assemblyStatus":"current","assemblyType":"haploid","releaseDate":"2021-06-15","sequencingTech":"Illumina","submitter":"Biology, Northwestern College"},"assemblyStats":{"contigL50":1,"contigN50":52078,"gcCount":"33248","gcPercent":64.0,"numberOfComponentSequences":1,"numberOfContigs":1,"numberOfScaffolds":1,"scaffoldL50":1,"scaffoldN50":52078,"totalNumberOfChromosomes":1,"totalSequenceLength":"52078","totalUngappedLength":"52078"},"currentAccession":"GCA_018982665.1","organism":{"organismName":"Mycobacterium phage Bexan","taxId":2844398},"sourceDatabase":"SOURCE_DATABASE_GENBANK"}
{"accession":"GCA_019095335.1","annotationInfo":{"name":"Annotation submitted by Department of Biological Sciences, University of Pittsburgh","provider":"Department of Biological Sciences, University of Pittsburgh","releaseDate":"2021-06-30","stats":{"geneCounts":{"nonCoding":1,"proteinCoding":96,"total":97}}},"assemblyInfo":{"assemblyLevel":"Complete Genome","assemblyMethod":"Newbler and Consed v. May-2020","assemblyName":"ASM1909533v1","assemblyStatus":"current","assemblyType":"haploid","releaseDate":"2021-06-25","sequencingTech":"Illumina","submitter":"Department of Biological Sciences, University of Pittsburgh"},"assemblyStats":{"contigL50":1,"contigN50":59905,"gcCount":"39870","gcPercent":66.5,"numberOfComponentSequences":1,"numberOfContigs":1,"numberOfScaffolds":1,"scaffoldL50":1,"scaffoldN50":59905,"totalNumberOfChromosomes":1,"totalSequenceLength":"59905","totalUngappedLength":"59905"},"currentAccession":"GCA_019095335.1","organism":{"organismName":"Mycobacterium phage Asayake","taxId":2836015},"sourceDatabase":"SOURCE_DATABASE_GENBANK"}
{"accession":"GCA_019095345.1","annotationInfo":{"name":"Annotation submitted by Department of Biological Sciences, University of Pittsburgh","provider":"Department of Biological Sciences, University of Pittsburgh","releaseDate":"2021-06-30","stats":{"geneCounts":{"nonCoding":1,"proteinCoding":95,"total":96}}},"assemblyInfo":{"assemblyLevel":"Complete Genome","assemblyMethod":"Newbler and Consed v. May-2020","assemblyName":"ASM1909534v1","assemblyStatus":"current","assemblyType":"haploid","releaseDate":"2021-06-25","sequencingTech":"Illumina","submitter":"Department of Biological Sciences, University of Pittsburgh"},"assemblyStats":{"contigL50":1,"contigN50":59132,"gcCount":"39390","gcPercent":66.5,"numberOfComponentSequences":1,"numberOfContigs":1,"numberOfScaffolds":1,"scaffoldL50":1,"scaffoldN50":59132,"totalNumberOfChromosomes":1,"totalSequenceLength":"59132","totalUngappedLength":"59132"},"currentAccession":"GCA_019095345.1","organism":{"organismName":"Mycobacterium phage BaghaKamala","taxId":2836016},"sourceDatabase":"SOURCE_DATABASE_GENBANK"}
{"accession":"GCA_019095355.1","annotationInfo":{"name":"Annotation submitted by Department of Biological Sciences, University of Pittsburgh","provider":"Department of Biological Sciences, University of Pittsburgh","releaseDate":"2021-06-30","stats":{"geneCounts":{"nonCoding":1,"proteinCoding":96,"total":97}}},"assemblyInfo":{"assemblyLevel":"Complete Genome","assemblyMethod":"Newbler and Consed v. May-2020","assemblyName":"ASM1909535v1","assemblyStatus":"current","assemblyType":"haploid","releaseDate":"2021-06-25","sequencingTech":"Illumina","submitter":"Department of Biological Sciences, University of Pittsburgh"},"assemblyStats":{"contigL50":1,"contigN50":59905,"gcCount":"39871","gcPercent":66.5,"numberOfComponentSequences":1,"numberOfContigs":1,"numberOfScaffolds":1,"scaffoldL50":1,"scaffoldN50":59905,"totalNumberOfChromosomes":1,"totalSequenceLength":"59905","totalUngappedLength":"59905"},"currentAccession":"GCA_019095355.1","organism":{"organismName":"Mycobacterium phage Blizzard","taxId":2836017},"sourceDatabase":"SOURCE_DATABASE_GENBANK"}
{"accession":"GCA_019095365.1","annotationInfo":{"name":"Annotation submitted by Department of Biological Sciences, University of Pittsburgh","provider":"Department of Biological Sciences, University of Pittsburgh","releaseDate":"2021-12-02","stats":{"geneCounts":{"proteinCoding":104,"total":104}}},"assemblyInfo":{"assemblyLevel":"Complete Genome","assemblyMethod":"Newbler and Consed v. Aug-2020","assemblyName":"ASM1909536v1","assemblyStatus":"current","assemblyType":"haploid","releaseDate":"2021-06-25","sequencingTech":"Illumina","submitter":"Department of Biological Sciences, University of Pittsburgh"},"assemblyStats":{"contigL50":1,"contigN50":68721,"gcCount":"45697","gcPercent":66.5,"numberOfComponentSequences":1,"numberOfContigs":1,"numberOfScaffolds":1,"scaffoldL50":1,"scaffoldN50":68721,"totalNumberOfChromosomes":1,"totalSequenceLength":"68721","totalUngappedLength":"68721"},"currentAccession":"GCA_019095365.1","organism":{"organismName":"Mycobacterium phage Burr","taxId":2836018},"sourceDatabase":"SOURCE_DATABASE_GENBANK"}
{"accession":"GCA_019095375.1","annotationInfo":{"name":"Annotation submitted by Department of Biological Sciences, University of Pittsburgh","provider":"Department of Biological Sciences, University of Pittsburgh","releaseDate":"2021-12-02","stats":{"geneCounts":{"proteinCoding":90,"total":90}}},"assemblyInfo":{"assemblyLevel":"Complete Genome","assemblyMethod":"Newbler and Consed v. May-2020","assemblyName":"ASM1909537v1","assemblyStatus":"current","assemblyType":"haploid","releaseDate":"2021-06-25","sequencingTech":"Illumina","submitter":"Department of Biological Sciences, University of Pittsburgh"},"assemblyStats":{"contigL50":1,"contigN50":52607,"gcCount":"33481","gcPercent":63.5,"numberOfComponentSequences":1,"numberOfContigs":1,"numberOfScaffolds":1,"scaffoldL50":1,"scaffoldN50":52607,"totalNumberOfChromosomes":1,"totalSequenceLength":"52607","totalUngappedLength":"52607"},"currentAccession":"GCA_019095375.1","organism":{"organismName":"Mycobacterium phage Burton","taxId":2836019},"sourceDatabase":"SOURCE_DATABASE_GENBANK"}
{"accession":"GCA_019095385.1","annotationInfo":{"name":"Annotation submitted by Department of Biological Sciences, University of Pittsburgh","provider":"Department of Biological Sciences, University of Pittsburgh","releaseDate":"2021-12-02","stats":{"geneCounts":{"proteinCoding":102,"total":102}}},"assemblyInfo":{"assemblyLevel":"Complete Genome","assemblyMethod":"Newbler and Consed v. Aug-2020","assemblyName":"ASM1909538v1","assemblyStatus":"current","assemblyType":"haploid","releaseDate":"2021-06-25","sequencingTech":"Illumina","submitter":"Department of Biological Sciences, University of Pittsburgh"},"assemblyStats":{"contigL50":1,"contigN50":68855,"gcCount":"45748","gcPercent":66.5,"numberOfComponentSequences":1,"numberOfContigs":1,"numberOfScaffolds":1,"scaffoldL50":1,"scaffoldN50":68855,"totalNumberOfChromosomes":1,"totalSequenceLength":"68855","totalUngappedLength":"68855"},"currentAccession":"GCA_019095385.1","organism":{"organismName":"Mycobacterium phage Cher","taxId":2836020},"sourceDatabase":"SOURCE_DATABASE_GENBANK"}
{"accession":"GCA_019095445.1","annotationInfo":{"name":"Annotation submitted by Department of Biology, Coastal Carolina University","provider":"Department of Biology, Coastal Carolina University","releaseDate":"2021-12-02","stats":{"geneCounts":{"nonCoding":33,"proteinCoding":231,"total":264}}},"assemblyInfo":{"assemblyLevel":"Complete Genome","assemblyMethod":"Newbler and Consed v. Jan-2020","assemblyName":"ASM1909544v1","assemblyStatus":"current","assemblyType":"haploid","releaseDate":"2021-06-25","sequencingTech":"Illumina","submitter":"Department of Biology, Coastal Carolina University"},"assemblyStats":{"contigL50":1,"contigN50":155947,"gcCount":"100863","gcPercent":64.5,"numberOfComponentSequences":1,"numberOfContigs":1,"numberOfScaffolds":1,"scaffoldL50":1,"scaffoldN50":155947,"totalNumberOfChromosomes":1,"totalSequenceLength":"155947","totalUngappedLength":"155947"},"currentAccession":"GCA_019095445.1","organism":{"organismName":"Mycobacterium phage BananaFence","taxId":2836026},"sourceDatabase":"SOURCE_DATABASE_GENBANK"}
{"accession":"GCA_019466335.1","annotationInfo":{"name":"Annotation submitted by Cell Biology, Microbiology and Molecular Biology, University of South Florida","provider":"Cell Biology, Microbiology and Molecular Biology, University of South Florida","releaseDate":"2021-08-03","stats":{"geneCounts":{"proteinCoding":84,"total":84}}},"assemblyInfo":{"assemblyLevel":"Complete Genome","assemblyMethod":"Newbler and Consed v. Apr-2019","assemblyName":"ASM1946633v1","assemblyStatus":"current","assemblyType":"haploid","releaseDate":"2021-07-29","sequencingTech":"Illumina","submitter":"Cell Biology, Microbiology and Molecular Biology, University of South Florida"},"assemblyStats":{"contigL50":1,"contigN50":57889,"gcCount":"37833","gcPercent":65.5,"numberOfComponentSequences":1,"numberOfContigs":1,"numberOfScaffolds":1,"scaffoldL50":1,"scaffoldN50":57889,"totalNumberOfChromosomes":1,"totalSequenceLength":"57889","totalUngappedLength":"57889"},"currentAccession":"GCA_019466335.1","organism":{"organismName":"Mycobacterium phage Boilgate","taxId":2859636},"sourceDatabase":"SOURCE_DATABASE_GENBANK"}
{"accession":"GCA_019466615.1","annotationInfo":{"name":"Annotation submitted by Department of Biology, Winthrop University","provider":"Department of Biology, Winthrop University","releaseDate":"2021-08-03","stats":{"geneCounts":{"proteinCoding":92,"total":92}}},"assemblyInfo":{"assemblyLevel":"Complete Genome","assemblyMethod":"Newbler and Consed v. Dec-2020","assemblyName":"ASM1946661v1","assemblyStatus":"current","assemblyType":"haploid","releaseDate":"2021-07-29","sequencingTech":"Illumina","submitter":"Department of Biology, Winthrop University"},"assemblyStats":{"contigL50":1,"contigN50":67439,"gcCount":"46481","gcPercent":69.0,"numberOfComponentSequences":1,"numberOfContigs":1,"numberOfScaffolds":1,"scaffoldL50":1,"scaffoldN50":67439,"totalNumberOfChromosomes":1,"totalSequenceLength":"67439","totalUngappedLength":"67439"},"currentAccession":"GCA_019466615.1","organism":{"organismName":"Mycobacterium phage Allegro","taxId":2862995},"sourceDatabase":"SOURCE_DATABASE_GENBANK"}
{"accession":"GCA_020473355.1","assemblyInfo":{"assemblyLevel":"Complete Genome","assemblyMethod":"CLC assembly cell v. 4","assemblyName":"ASM2047335v1","assemblyStatus":"current","assemblyType":"haploid","bioprojectAccession":"PRJNA283341","bioprojectLineage":[{"bioprojects":[{"accession":"PRJNA283341","title":"Viruses from Cryoconite hole ecosystems"}]}],"biosample":{"accession":"SAMN03646988","attributes":[{"name":"env_local_scale","value":"Glacier"},{"name":"metagenomic","value":"TRUE"},{"name":"env_broad_scale","value":"Glacier"},{"name":"isolation_source","value":"sample ML; 0.2 micron filtrate containing viruses; sediment from cryoconite holes"},{"name":"lat_lon","value":"78.890 N 12.052 E"},{"name":"env_medium","value":"Cryoconite"},{"name":"geo_loc_name","value":"Svalbard: Ny-Alesund, Midtre Lovenbreen glacier"},{"name":"environmental_sample","value":"TRUE"},{"name":"elev","value":"50 m"},{"name":"depth","value":"0.5 mm"},{"name":"collection_date","value":"2009-08-04"}],"bioprojects":[{"accession":"PRJNA283341"}],"description":{"comment":"Keywords: GSC:MIxS;MIMS:6.0","organism":{"organismName":"glacier metagenome","taxId":1651087},"title":"MIMS Environmental/Metagenome sample from cryoconite hole (<0.2um filtered) , Midtre Lovenbreen glaceris, Svalbard"},"lastUpdated":"2021-02-28T02:42:37.550","models":["MIMS.me","MIGS/MIMS/MIMARKS.sediment"],"owner":{"contacts":[{}],"name":"University of Bristol"},"package":"MIMS.me.sediment.6.0","publicationDate":"2015-05-13T00:00:00.000","sampleIds":[{"label":"Sample name","value":"Svalbard_ML_cryoconite_viruses"},{"db":"SRA","value":"SRS4575140"}],"status":{"status":"live","when":"2015-05-14T15:10:01"},"submissionDate":"2015-05-08T05:46:19.000"},"releaseDate":"2020-08-07","sequencingTech":"Illumina","submitter":"Ecology, University of Innsbruck"},"assemblyStats":{"contigL50":1,"contigN50":42522,"gcCount":"22267","gcPercent":52.5,"numberOfComponentSequences":1,"numberOfContigs":1,"numberOfScaffolds":1,"scaffoldL50":1,"scaffoldN50":42522,"totalNumberOfChromosomes":1,"totalSequenceLength":"42522","totalUngappedLength":"42522"},"currentAccession":"GCA_020473355.1","organism":{"organismName":"Mu-like cryoconite phage AB09","taxId":2761371},"sourceDatabase":"SOURCE_DATABASE_GENBANK"}
{"accession":"GCA_020490355.1","annotationInfo":{"name":"Annotation submitted by Biology & Biotechnology, Worcester Polytechnic Institute","provider":"Biology & Biotechnology, Worcester Polytechnic Institute","releaseDate":"2021-09-22","stats":{"geneCounts":{"proteinCoding":62,"total":62}}},"assemblyInfo":{"assemblyLevel":"Complete Genome","assemblyMethod":"Newbler and Consed v. Dec-2020","assemblyName":"ASM2049035v1","assemblyStatus":"current","assemblyType":"haploid","releaseDate":"2021-09-17","sequencingTech":"Illumina","submitter":"Biology & Biotechnology, Worcester Polytechnic Institute"},"assemblyStats":{"contigL50":1,"contigN50":41893,"gcCount":"27897","gcPercent":66.5,"numberOfComponentSequences":1,"numberOfContigs":1,"numberOfScaffolds":1,"scaffoldL50":1,"scaffoldN50":41893,"totalNumberOfChromosomes":1,"totalSequenceLength":"41893","totalUngappedLength":"41893"},"currentAccession":"GCA_020490355.1","organism":{"organismName":"Mycobacterium phage Coleslaw","taxId":2867468},"sourceDatabase":"SOURCE_DATABASE_GENBANK"}
{"accession":"GCA_020490445.1","annotationInfo":{"name":"Annotation submitted by Department of Biological Sciences, University of Pittsburgh","provider":"Department of Biological Sciences, University of Pittsburgh","releaseDate":"2021-09-22","stats":{"geneCounts":{"proteinCoding":93,"total":93}}},"assemblyInfo":{"assemblyLevel":"Complete Genome","assemblyMethod":"Newbler and Consed v. Jan-2021","assemblyName":"ASM2049044v1","assemblyStatus":"current","assemblyType":"haploid","releaseDate":"2021-09-17","sequencingTech":"Illumina","submitter":"Department of Biological Sciences, University of Pittsburgh"},"assemblyStats":{"contigL50":1,"contigN50":67371,"gcCount":"46417","gcPercent":69.0,"numberOfComponentSequences":1,"numberOfContigs":1,"numberOfScaffolds":1,"scaffoldL50":1,"scaffoldN50":67371,"totalNumberOfChromosomes":1,"totalSequenceLength":"67371","totalUngappedLength":"67371"},"currentAccession":"GCA_020490445.1","organism":{"organismName":"Mycobacterium phage Calamitous","taxId":2867477},"sourceDatabase":"SOURCE_DATABASE_GENBANK"}
{"accession":"GCA_020492315.1","annotationInfo":{"name":"Annotation submitted by Department of Biological Sciences, University of Pittsburgh","provider":"Department of Biological Sciences, University of Pittsburgh","releaseDate":"2021-12-02","stats":{"geneCounts":{"nonCoding":12,"proteinCoding":136,"total":148}}},"assemblyInfo":{"assemblyLevel":"Complete Genome","assemblyMethod":"Newbler and Consed v. Feb-2020","assemblyName":"ASM2049231v1","assemblyStatus":"current","assemblyType":"haploid","releaseDate":"2021-07-22","sequencingTech":"Illumina","submitter":"Department of Biological Sciences, University of Pittsburgh"},"assemblyStats":{"contigL50":1,"contigN50":76685,"gcCount":"44891","gcPercent":58.5,"numberOfComponentSequences":1,"numberOfContigs":1,"numberOfScaffolds":1,"scaffoldL50":1,"scaffoldN50":76685,"totalNumberOfChromosomes":1,"totalSequenceLength":"76685","totalUngappedLength":"76685"},"currentAccession":"GCA_020492315.1","organism":{"organismName":"Mycobacterium phage Chaser","taxId":2835962},"sourceDatabase":"SOURCE_DATABASE_GENBANK"}
{"accession":"GCA_020493065.1","annotationInfo":{"name":"Annotation submitted by Biology, Western Kentucky University","provider":"Biology, Western Kentucky University","releaseDate":"2021-12-02","stats":{"geneCounts":{"nonCoding":3,"proteinCoding":98,"total":101}}},"assemblyInfo":{"assemblyLevel":"Complete Genome","assemblyMethod":"Newbler and Consed v. Nov-2017","assemblyName":"ASM2049306v1","assemblyStatus":"current","assemblyType":"haploid","releaseDate":"2021-07-15","sequencingTech":"Illumina","submitter":"Biology, Western Kentucky University"},"assemblyStats":{"contigL50":1,"contigN50":52469,"gcCount":"32287","gcPercent":61.5,"numberOfComponentSequences":1,"numberOfContigs":1,"numberOfScaffolds":1,"scaffoldL50":1,"scaffoldN50":52469,"totalNumberOfChromosomes":1,"totalSequenceLength":"52469","totalUngappedLength":"52469"},"currentAccession":"GCA_020493065.1","organism":{"organismName":"Mycobacterium Phage Cookiedough","taxId":2851109},"sourceDatabase":"SOURCE_DATABASE_GENBANK"}
{"accession":"GCA_020493535.1","annotationInfo":{"name":"Annotation submitted by Department of Microbiology, Miami University","provider":"Department of Microbiology, Miami University","releaseDate":"2022-05-26","stats":{"geneCounts":{"proteinCoding":104,"total":104}}},"assemblyInfo":{"assemblyLevel":"Complete Genome","assemblyMethod":"Newbler and Consed v. Jan-2020","assemblyName":"ASM2049353v1","assemblyStatus":"current","assemblyType":"haploid","releaseDate":"2021-08-13","sequencingTech":"Illumina","submitter":"Department of Microbiology, Miami University"},"assemblyStats":{"contigL50":1,"contigN50":68743,"gcCount":"45632","gcPercent":66.5,"numberOfComponentSequences":1,"numberOfContigs":1,"numberOfScaffolds":1,"scaffoldL50":1,"scaffoldN50":68743,"totalNumberOfChromosomes":1,"totalSequenceLength":"68743","totalUngappedLength":"68743"},"currentAccession":"GCA_020493535.1","organism":{"organismName":"Mycobacterium phage DaddyDaniels","taxId":2863848},"sourceDatabase":"SOURCE_DATABASE_GENBANK"}
{"accession":"GCA_020493955.1","annotationInfo":{"name":"Annotation submitted by Biological Sciences, University of the Sciences","provider":"Biological Sciences, University of the Sciences","releaseDate":"2021-08-27","stats":{"geneCounts":{"nonCoding":1,"proteinCoding":243,"total":244}}},"assemblyInfo":{"assemblyLevel":"Complete Genome","assemblyMethod":"Newbler and Consed v. Jan-2020","assemblyName":"ASM2049395v1","assemblyStatus":"current","assemblyType":"haploid","releaseDate":"2021-08-22","sequencingTech":"Illumina","submitter":"Biological Sciences, University of the Sciences"},"assemblyStats":{"contigL50":1,"contigN50":113128,"gcCount":"68774","gcPercent":61.0,"numberOfComponentSequences":1,"numberOfContigs":1,"numberOfScaffolds":1,"scaffoldL50":1,"scaffoldN50":113128,"totalNumberOfChromosomes":1,"totalSequenceLength":"113128","totalUngappedLength":"113128"},"currentAccession":"GCA_020493955.1","organism":{"organismName":"Mycobacterium phage Beem","taxId":2871528},"sourceDatabase":"SOURCE_DATABASE_GENBANK"}
{"accession":"GCA_020494125.1","annotationInfo":{"name":"Annotation submitted by School of Biology, University of St Andrews","provider":"School of Biology, University of St Andrews","releaseDate":"2021-08-28","stats":{"geneCounts":{"nonCoding":1,"proteinCoding":96,"total":97}}},"assemblyInfo":{"assemblyLevel":"Complete Genome","assemblyMethod":"Newbler and Consed v. Feb-2011","assemblyName":"ASM2049412v1","assemblyStatus":"current","assemblyType":"haploid","releaseDate":"2021-08-23","sequencingTech":"Illumina","submitter":"School of Biology, University of St Andrews"},"assemblyStats":{"contigL50":1,"contigN50":53198,"gcCount":"33722","gcPercent":63.5,"numberOfComponentSequences":1,"numberOfContigs":1,"numberOfScaffolds":1,"scaffoldL50":1,"scaffoldN50":53198,"totalNumberOfChromosomes":1,"totalSequenceLength":"53198","totalUngappedLength":"53198"},"currentAccession":"GCA_020494125.1","organism":{"organismName":"Mycobacterium phage Agape74","taxId":2871541},"sourceDatabase":"SOURCE_DATABASE_GENBANK"}
{"accession":"GCA_020662775.1","annotationInfo":{"name":"Annotation submitted by School of Biology, University of St Andrews","provider":"School of Biology, University of St Andrews","releaseDate":"2021-10-26","stats":{"geneCounts":{"nonCoding":3,"proteinCoding":86,"total":89}}},"assemblyInfo":{"assemblyLevel":"Complete Genome","assemblyMethod":"Newbler and Consed v. Feb-2011","assemblyName":"ASM2066277v1","assemblyStatus":"current","assemblyType":"haploid","releaseDate":"2021-10-21","sequencingTech":"Illumina","submitter":"School of Biology, University of St Andrews"},"assemblyStats":{"contigL50":1,"contigN50":50884,"gcCount":"32563","gcPercent":64.0,"numberOfComponentSequences":1,"numberOfContigs":1,"numberOfScaffolds":1,"scaffoldL50":1,"scaffoldN50":50884,"totalNumberOfChromosomes":1,"totalSequenceLength":"50884","totalUngappedLength":"50884"},"currentAccession":"GCA_020662775.1","organism":{"organismName":"Mycobacterium phage Colbster","taxId":2885685},"sourceDatabase":"SOURCE_DATABASE_GENBANK"}
{"accession":"GCA_020685015.1","annotationInfo":{"name":"Annotation submitted by Molecular and Biomedical Sciences, University of Maine","provider":"Molecular and Biomedical Sciences, University of Maine","releaseDate":"2021-10-30","stats":{"geneCounts":{"nonCoding":1,"proteinCoding":99,"total":100}}},"assemblyInfo":{"assemblyLevel":"Complete Genome","assemblyMethod":"Newbler and Consed v. May-2020","assemblyName":"ASM2068501v1","assemblyStatus":"current","assemblyType":"haploid","releaseDate":"2021-10-25","sequencingTech":"Illumina","submitter":"Molecular and Biomedical Sciences, University of Maine"},"assemblyStats":{"contigL50":1,"contigN50":59905,"gcCount":"39871","gcPercent":66.5,"numberOfComponentSequences":1,"numberOfContigs":1,"numberOfScaffolds":1,"scaffoldL50":1,"scaffoldN50":59905,"totalNumberOfChromosomes":1,"totalSequenceLength":"59905","totalUngappedLength":"59905"},"currentAccession":"GCA_020685015.1","organism":{"organismName":"Mycobacterium phage CaseJules","taxId":2885985},"sourceDatabase":"SOURCE_DATABASE_GENBANK"}
{"accession":"GCA_021216445.1","annotationInfo":{"name":"Annotation submitted by Department of Biology and Chemistry, Nyack College","provider":"Department of Biology and Chemistry, Nyack College","releaseDate":"2021-12-14","stats":{"geneCounts":{"nonCoding":1,"proteinCoding":96,"total":97}}},"assemblyInfo":{"assemblyLevel":"Complete Genome","assemblyMethod":"Newbler and Consed v. May-2020","assemblyName":"ASM2121644v1","assemblyStatus":"current","assemblyType":"haploid","releaseDate":"2021-12-09","sequencingTech":"Illumina","submitter":"Department of Biology and Chemistry, Nyack College"},"assemblyStats":{"contigL50":1,"contigN50":59907,"gcCount":"39869","gcPercent":66.5,"numberOfComponentSequences":1,"numberOfContigs":1,"numberOfScaffolds":1,"scaffoldL50":1,"scaffoldN50":59907,"totalNumberOfChromosomes":1,"totalSequenceLength":"59907","totalUngappedLength":"59907"},"currentAccession":"GCA_021216445.1","organism":{"organismName":"Mycobacterium phage Boiiii","taxId":2894722},"sourceDatabase":"SOURCE_DATABASE_GENBANK"}
{"accession":"GCA_021870495.1","annotationInfo":{"name":"Annotation submitted by Department of Biological Sciences, University of Pittsburgh","provider":"Department of Biological Sciences, University of Pittsburgh","releaseDate":"2022-01-31","stats":{"geneCounts":{"nonCoding":1,"proteinCoding":88,"total":89}}},"assemblyInfo":{"assemblyLevel":"Complete Genome","assemblyMethod":"Newbler and Consed v. Jul-2021","assemblyName":"ASM2187049v1","assemblyStatus":"current","assemblyType":"haploid","releaseDate":"2022-01-26","sequencingTech":"Illumina","submitter":"Department of Biological Sciences, University of Pittsburgh"},"assemblyStats":{"contigL50":1,"contigN50":51324,"gcCount":"32716","gcPercent":63.5,"numberOfComponentSequences":1,"numberOfContigs":1,"numberOfScaffolds":1,"scaffoldL50":1,"scaffoldN50":51324,"totalNumberOfChromosomes":1,"totalSequenceLength":"51324","totalUngappedLength":"51324"},"currentAccession":"GCA_021870495.1","organism":{"organismName":"Mycobacterium phage Abbyshoes","taxId":2910761},"sourceDatabase":"SOURCE_DATABASE_GENBANK"}
{"accession":"GCA_021870505.1","annotationInfo":{"name":"Annotation submitted by Department of Biological Sciences, University of Pittsburgh","provider":"Department of Biological Sciences, University of Pittsburgh","releaseDate":"2022-01-31","stats":{"geneCounts":{"nonCoding":1,"proteinCoding":89,"total":90}}},"assemblyInfo":{"assemblyLevel":"Complete Genome","assemblyMethod":"Newbler and Consed v. Jul-2021","assemblyName":"ASM2187050v1","assemblyStatus":"current","assemblyType":"haploid","releaseDate":"2022-01-26","sequencingTech":"Illumina","submitter":"Department of Biological Sciences, University of Pittsburgh"},"assemblyStats":{"contigL50":1,"contigN50":51174,"gcCount":"31214","gcPercent":61.0,"numberOfComponentSequences":1,"numberOfContigs":1,"numberOfScaffolds":1,"scaffoldL50":1,"scaffoldN50":51174,"totalNumberOfChromosomes":1,"totalSequenceLength":"51174","totalUngappedLength":"51174"},"currentAccession":"GCA_021870505.1","organism":{"organismName":"Mycobacterium phage Bonamassa","taxId":2910762},"sourceDatabase":"SOURCE_DATABASE_GENBANK"}
{"accession":"GCA_023523915.1","annotationInfo":{"name":"Annotation submitted by Department of Biological Sciences, University of Pittsburgh","provider":"Department of Biological Sciences, University of Pittsburgh","releaseDate":"2022-05-22","stats":{"geneCounts":{"nonCoding":33,"proteinCoding":234,"total":267}}},"assemblyInfo":{"assemblyLevel":"Complete Genome","assemblyMethod":"Newbler and Consed v. Aug-2021","assemblyName":"ASM2352391v1","assemblyStatus":"current","assemblyType":"haploid","releaseDate":"2022-05-17","sequencingTech":"Illumina","submitter":"Department of Biological Sciences, University of Pittsburgh"},"assemblyStats":{"contigL50":1,"contigN50":157677,"gcCount":"101848","gcPercent":64.5,"numberOfComponentSequences":1,"numberOfContigs":1,"numberOfScaffolds":1,"scaffoldL50":1,"scaffoldN50":157677,"totalNumberOfChromosomes":1,"totalSequenceLength":"157677","totalUngappedLength":"157677"},"currentAccession":"GCA_023523915.1","organism":{"organismName":"Mycobacterium phage CindyLou","taxId":2935734},"sourceDatabase":"SOURCE_DATABASE_GENBANK"}
{"accession":"GCA_023590995.1","annotationInfo":{"name":"Annotation submitted by Department of Biological Sciences, Virginia Tech","provider":"Department of Biological Sciences, Virginia Tech","releaseDate":"2022-05-29","stats":{"geneCounts":{"proteinCoding":63,"total":63}}},"assemblyInfo":{"assemblyLevel":"Complete Genome","assemblyMethod":"Newbler and Consed v. Feb-2011","assemblyName":"ASM2359099v1","assemblyStatus":"current","assemblyType":"haploid","releaseDate":"2022-05-24","sequencingTech":"Illumina","submitter":"Department of Biological Sciences, Virginia Tech"},"assemblyStats":{"contigL50":1,"contigN50":41901,"gcCount":"27891","gcPercent":66.5,"numberOfComponentSequences":1,"numberOfContigs":1,"numberOfScaffolds":1,"scaffoldL50":1,"scaffoldN50":41901,"totalNumberOfChromosomes":1,"totalSequenceLength":"41901","totalUngappedLength":"41901"},"currentAccession":"GCA_023590995.1","organism":{"organismName":"Mycobacterium phage CassieYates","taxId":2944954},"sourceDatabase":"SOURCE_DATABASE_GENBANK"}
{"accession":"GCA_024371375.1","annotationInfo":{"name":"Annotation submitted by Department of Biological Sciences, University of Pittsburgh","provider":"Department of Biological Sciences, University of Pittsburgh","releaseDate":"2022-07-21","stats":{"geneCounts":{"proteinCoding":105,"total":105}}},"assemblyInfo":{"assemblyLevel":"Complete Genome","assemblyMethod":"Newbler and Consed v. Jan-2020","assemblyName":"ASM2437137v1","assemblyStatus":"current","assemblyType":"haploid","releaseDate":"2022-07-16","sequencingTech":"Illumina","submitter":"Department of Biological Sciences, University of Pittsburgh"},"assemblyStats":{"contigL50":1,"contigN50":69028,"gcCount":"45890","gcPercent":66.5,"numberOfComponentSequences":1,"numberOfContigs":1,"numberOfScaffolds":1,"scaffoldL50":1,"scaffoldN50":69028,"totalNumberOfChromosomes":1,"totalSequenceLength":"69028","totalUngappedLength":"69028"},"currentAccession":"GCA_024371375.1","organism":{"organismName":"Mycobacterium phage Charles1","taxId":2926092},"sourceDatabase":"SOURCE_DATABASE_GENBANK"}
{"accession":"GCA_024371985.1","annotationInfo":{"name":"Annotation submitted by Biology, Western Kentucky University","provider":"Biology, Western Kentucky University","releaseDate":"2022-07-21","stats":{"geneCounts":{"nonCoding":2,"proteinCoding":147,"total":149}}},"assemblyInfo":{"assemblyLevel":"Complete Genome","assemblyMethod":"Newbler and Consed v. Nov-2017","assemblyName":"ASM2437198v1","assemblyStatus":"current","assemblyType":"haploid","releaseDate":"2022-07-16","sequencingTech":"Illumina","submitter":"Biology, Western Kentucky University"},"assemblyStats":{"contigL50":1,"contigN50":76092,"gcCount":"47987","gcPercent":63.0,"numberOfComponentSequences":1,"numberOfContigs":1,"numberOfScaffolds":1,"scaffoldL50":1,"scaffoldN50":76092,"totalNumberOfChromosomes":1,"totalSequenceLength":"76092","totalUngappedLength":"76092"},"currentAccession":"GCA_024371985.1","organism":{"organismName":"Mycobacterium Phage Bench","taxId":2951397},"sourceDatabase":"SOURCE_DATABASE_GENBANK"}
{"accession":"GCA_024605995.1","annotationInfo":{"name":"Annotation submitted by School of Life Sciences, University of Nevada Las Vegas","provider":"School of Life Sciences, University of Nevada Las Vegas","releaseDate":"2022-08-07","stats":{"geneCounts":{"proteinCoding":62,"total":62}}},"assemblyInfo":{"assemblyLevel":"Complete Genome","assemblyMethod":"Newbler and Consed v. Unknown","assemblyName":"ASM2460599v1","assemblyStatus":"current","assemblyType":"haploid","releaseDate":"2022-08-02","sequencingTech":"Illumina","submitter":"School of Life Sciences, University of Nevada Las Vegas"},"assemblyStats":{"contigL50":1,"contigN50":41756,"gcCount":"27811","gcPercent":66.5,"numberOfComponentSequences":1,"numberOfContigs":1,"numberOfScaffolds":1,"scaffoldL50":1,"scaffoldN50":41756,"totalNumberOfChromosomes":1,"totalSequenceLength":"41756","totalUngappedLength":"41756"},"currentAccession":"GCA_024605995.1","organism":{"organismName":"Mycobacterium phage Barkley26","taxId":2926086},"sourceDatabase":"SOURCE_DATABASE_GENBANK"}
{"accession":"GCA_024750335.1","annotationInfo":{"name":"Annotation submitted by Department of Biological Sciences, University of Pittsburgh","provider":"Department of Biological Sciences, University of Pittsburgh","releaseDate":"2022-08-24","stats":{"geneCounts":{"nonCoding":34,"proteinCoding":238,"total":272}}},"assemblyInfo":{"assemblyLevel":"Complete Genome","assemblyMethod":"Newbler and Consed v. Jan-2022","assemblyName":"ASM2475033v1","assemblyStatus":"current","assemblyType":"haploid","releaseDate":"2022-08-19","sequencingTech":"Illumina","submitter":"Department of Biological Sciences, University of Pittsburgh"},"assemblyStats":{"contigL50":1,"contigN50":157537,"gcCount":"101821","gcPercent":64.5,"numberOfComponentSequences":1,"numberOfContigs":1,"numberOfScaffolds":1,"scaffoldL50":1,"scaffoldN50":157537,"totalNumberOfChromosomes":1,"totalSequenceLength":"157537","totalUngappedLength":"157537"},"currentAccession":"GCA_024750335.1","organism":{"organismName":"Mycobacterium phage Capablanca","taxId":2970487},"sourceDatabase":"SOURCE_DATABASE_GENBANK"}
{"accession":"GCA_024827935.1","annotationInfo":{"name":"Annotation submitted by Department of Biological Sciences, University of Pittsburgh","provider":"Department of Biological Sciences, University of Pittsburgh","releaseDate":"2022-08-31","stats":{"geneCounts":{"nonCoding":2,"proteinCoding":148,"total":150}}},"assemblyInfo":{"assemblyLevel":"Complete Genome","assemblyMethod":"Newbler and Consed v. Jan-2021","assemblyName":"ASM2482793v1","assemblyStatus":"current","assemblyType":"haploid","releaseDate":"2022-08-26","sequencingTech":"Illumina","submitter":"Department of Biological Sciences, University of Pittsburgh"},"assemblyStats":{"contigL50":1,"contigN50":75132,"gcCount":"47284","gcPercent":63.0,"numberOfComponentSequences":1,"numberOfContigs":1,"numberOfScaffolds":1,"scaffoldL50":1,"scaffoldN50":75132,"totalNumberOfChromosomes":1,"totalSequenceLength":"75132","totalUngappedLength":"75132"},"currentAccession":"GCA_024827935.1","organism":{"organismName":"Mycobacterium phage Argent26","taxId":2965203},"sourceDatabase":"SOURCE_DATABASE_GENBANK"}
{"accession":"GCA_024827945.1","annotationInfo":{"name":"Annotation submitted by Biology, Northwestern College","provider":"Biology, Northwestern College","releaseDate":"2022-08-31","stats":{"geneCounts":{"proteinCoding":97,"total":97}}},"assemblyInfo":{"assemblyLevel":"Complete Genome","assemblyMethod":"Newbler and Consed v. Feb-2019","assemblyName":"ASM2482794v1","assemblyStatus":"current","assemblyType":"haploid","releaseDate":"2022-08-26","sequencingTech":"Illumina","submitter":"Biology, Northwestern College"},"assemblyStats":{"contigL50":1,"contigN50":71799,"gcCount":"49458","gcPercent":69.0,"numberOfComponentSequences":1,"numberOfContigs":1,"numberOfScaffolds":1,"scaffoldL50":1,"scaffoldN50":71799,"totalNumberOfChromosomes":1,"totalSequenceLength":"71799","totalUngappedLength":"71799"},"currentAccession":"GCA_024827945.1","organism":{"organismName":"Mycobacterium phage Austelle","taxId":2965204},"sourceDatabase":"SOURCE_DATABASE_GENBANK"}
{"accession":"GCA_024827955.1","annotationInfo":{"name":"Annotation submitted by Molecular and Biomedical Sciences, University of Maine","provider":"Molecular and Biomedical Sciences, University of Maine","releaseDate":"2022-08-31","stats":{"geneCounts":{"nonCoding":18,"proteinCoding":135,"total":153}}},"assemblyInfo":{"assemblyLevel":"Complete Genome","assemblyMethod":"Newbler and Consed v. Feb-2022","assemblyName":"ASM2482795v1","assemblyStatus":"current","assemblyType":"haploid","releaseDate":"2022-08-26","sequencingTech":"Illumina","submitter":"Molecular and Biomedical Sciences, University of Maine"},"assemblyStats":{"contigL50":1,"contigN50":74943,"gcCount":"42072","gcPercent":56.0,"numberOfComponentSequences":1,"numberOfContigs":1,"numberOfScaffolds":1,"scaffoldL50":1,"scaffoldN50":74943,"totalNumberOfChromosomes":1,"totalSequenceLength":"74943","totalUngappedLength":"74943"},"currentAccession":"GCA_024827955.1","organism":{"organismName":"Mycobacterium phage Baudelaire","taxId":2965205},"sourceDatabase":"SOURCE_DATABASE_GENBANK"}
{"accession":"GCA_024827965.1","annotationInfo":{"name":"Annotation submitted by Biology, Gettysburg College","provider":"Biology, Gettysburg College","releaseDate":"2022-08-31","stats":{"geneCounts":{"proteinCoding":99,"total":99}}},"assemblyInfo":{"assemblyLevel":"Complete Genome","assemblyMethod":"Newbler and Consed v. Jan-2022","assemblyName":"ASM2482796v1","assemblyStatus":"current","assemblyType":"haploid","releaseDate":"2022-08-26","sequencingTech":"Illumina","submitter":"Biology, Gettysburg College"},"assemblyStats":{"contigL50":1,"contigN50":54926,"gcCount":"33640","gcPercent":61.0,"numberOfComponentSequences":1,"numberOfContigs":1,"numberOfScaffolds":1,"scaffoldL50":1,"scaffoldN50":54926,"totalNumberOfChromosomes":1,"totalSequenceLength":"54926","totalUngappedLength":"54926"},"currentAccession":"GCA_024827965.1","organism":{"organismName":"Mycobacterium phage Beakin","taxId":2965206},"sourceDatabase":"SOURCE_DATABASE_GENBANK"}
{"accession":"GCA_024827975.1","annotationInfo":{"name":"Annotation submitted by Department of Microbiology, Miami University","provider":"Department of Microbiology, Miami University","releaseDate":"2022-08-31","stats":{"geneCounts":{"proteinCoding":92,"total":92}}},"assemblyInfo":{"assemblyLevel":"Complete Genome","assemblyMethod":"Newbler and Consed v. Jan-2020","assemblyName":"ASM2482797v1","assemblyStatus":"current","assemblyType":"haploid","releaseDate":"2022-08-26","sequencingTech":"Illumina","submitter":"Department of Microbiology, Miami University"},"assemblyStats":{"contigL50":1,"contigN50":67402,"gcCount":"46463","gcPercent":69.0,"numberOfComponentSequences":1,"numberOfContigs":1,"numberOfScaffolds":1,"scaffoldL50":1,"scaffoldN50":67402,"totalNumberOfChromosomes":1,"totalSequenceLength":"67402","totalUngappedLength":"67402"},"currentAccession":"GCA_024827975.1","organism":{"organismName":"Mycobacterium phage Blocker23","taxId":2965207},"sourceDatabase":"SOURCE_DATABASE_GENBANK"}
{"accession":"GCA_024827985.1","annotationInfo":{"name":"Annotation submitted by Molecular and Biomedical Sciences, University of Maine","provider":"Molecular and Biomedical Sciences, University of Maine","releaseDate":"2022-08-31","stats":{"geneCounts":{"nonCoding":2,"proteinCoding":77,"total":79}}},"assemblyInfo":{"assemblyLevel":"Complete Genome","assemblyMethod":"Newbler and Consed v. Aug-2019","assemblyName":"ASM2482798v1","assemblyStatus":"current","assemblyType":"haploid","releaseDate":"2022-08-26","sequencingTech":"Illumina","submitter":"Molecular and Biomedical Sciences, University of Maine"},"assemblyStats":{"contigL50":1,"contigN50":47074,"gcCount":"30239","gcPercent":64.0,"numberOfComponentSequences":1,"numberOfContigs":1,"numberOfScaffolds":1,"scaffoldL50":1,"scaffoldN50":47074,"totalNumberOfChromosomes":1,"totalSequenceLength":"47074","totalUngappedLength":"47074"},"currentAccession":"GCA_024827985.1","organism":{"organismName":"Mycobacterium phage Caviar","taxId":2965208},"sourceDatabase":"SOURCE_DATABASE_GENBANK"}
{"accession":"GCA_025434935.1","assemblyInfo":{"assemblyLevel":"Complete Genome","assemblyMethod":"SPAdes v. 3.15.2","assemblyName":"ASM2543493v1","assemblyStatus":"current","assemblyType":"haploid","bioprojectAccession":"PRJDB14323","bioprojectLineage":[{"bioprojects":[{"accession":"PRJDB14323","title":"Bacteriophage Rebooting"}]}],"releaseDate":"2022-09-23","sequencingTech":"illumina MiSeq","submitter":"Contact:Ajeng Pramono Gifu University, Graduate School of Medical Science; Yanagido 1-1, Gifu, Gifu 501-1194, Japan"},"assemblyStats":{"contigL50":1,"contigN50":46042,"gcCount":"29499","gcPercent":64.0,"numberOfComponentSequences":1,"numberOfContigs":1,"numberOfScaffolds":1,"scaffoldL50":1,"scaffoldN50":46042,"totalNumberOfChromosomes":1,"totalSequenceLength":"46042","totalUngappedLength":"46042"},"currentAccession":"GCA_025434935.1","organism":{"organismName":"Mycobacterium phage B1","taxId":2077133},"sourceDatabase":"SOURCE_DATABASE_GENBANK"}
{"accession":"GCA_025462575.1","annotationInfo":{"name":"Annotation submitted by Molecular and Biomedical Sciences, University of Maine","provider":"Molecular and Biomedical Sciences, University of Maine","releaseDate":"2022-09-26","stats":{"geneCounts":{"proteinCoding":86,"total":86}}},"assemblyInfo":{"assemblyLevel":"Complete Genome","assemblyMethod":"Newbler and Consed v. Jul-2021","assemblyName":"ASM2546257v1","assemblyStatus":"current","assemblyType":"haploid","releaseDate":"2022-09-21","sequencingTech":"Illumina","submitter":"Molecular and Biomedical Sciences, University of Maine"},"assemblyStats":{"contigL50":1,"contigN50":53746,"gcCount":"36251","gcPercent":67.5,"numberOfComponentSequences":1,"numberOfContigs":1,"numberOfScaffolds":1,"scaffoldL50":1,"scaffoldN50":53746,"totalNumberOfChromosomes":1,"totalSequenceLength":"53746","totalUngappedLength":"53746"},"currentAccession":"GCA_025462575.1","organism":{"organismName":"Mycobacterium phage Amymech","taxId":2978485},"sourceDatabase":"SOURCE_DATABASE_GENBANK"}
{"accession":"GCA_025465485.1","annotationInfo":{"name":"Annotation submitted by Biology, Gonzaga University","provider":"Biology, Gonzaga University","releaseDate":"2022-09-26","stats":{"geneCounts":{"proteinCoding":103,"total":103}}},"assemblyInfo":{"assemblyLevel":"Complete Genome","assemblyMethod":"Newbler and Consed v. Jan-2022","assemblyName":"ASM2546548v1","assemblyStatus":"current","assemblyType":"haploid","releaseDate":"2022-09-21","sequencingTech":"Illumina","submitter":"Biology, Gonzaga University"},"assemblyStats":{"contigL50":1,"contigN50":58937,"gcCount":"36192","gcPercent":61.5,"numberOfComponentSequences":1,"numberOfContigs":1,"numberOfScaffolds":1,"scaffoldL50":1,"scaffoldN50":58937,"totalNumberOfChromosomes":1,"totalSequenceLength":"58937","totalUngappedLength":"58937"},"currentAccession":"GCA_025465485.1","organism":{"organismName":"Mycobacterium phage Aubs","taxId":2978494},"sourceDatabase":"SOURCE_DATABASE_GENBANK"}
{"accession":"GCA_025887485.1","annotationInfo":{"name":"Annotation submitted by Department of Biology and Chemistry, Nyack College","provider":"Department of Biology and Chemistry, Nyack College","releaseDate":"2022-10-26","stats":{"geneCounts":{"nonCoding":3,"proteinCoding":94,"total":97}}},"assemblyInfo":{"assemblyLevel":"Complete Genome","assemblyMethod":"Newbler and Consed v. Jan-2022","assemblyName":"ASM2588748v1","assemblyStatus":"current","assemblyType":"haploid","releaseDate":"2022-10-21","sequencingTech":"Illumina","submitter":"Department of Biology and Chemistry, Nyack College"},"assemblyStats":{"contigL50":1,"contigN50":50450,"gcCount":"31039","gcPercent":61.5,"numberOfComponentSequences":1,"numberOfContigs":1,"numberOfScaffolds":1,"scaffoldL50":1,"scaffoldN50":50450,"totalNumberOfChromosomes":1,"totalSequenceLength":"50450","totalUngappedLength":"50450"},"currentAccession":"GCA_025887485.1","organism":{"organismName":"Mycobacterium phage BABullseye","taxId":2985327},"sourceDatabase":"SOURCE_DATABASE_GENBANK"}
{"accession":"GCA_025887495.1","annotationInfo":{"name":"Annotation submitted by Department of Biology, Coastal Carolina University","provider":"Department of Biology, Coastal Carolina University","releaseDate":"2022-10-26","stats":{"geneCounts":{"proteinCoding":104,"total":104}}},"assemblyInfo":{"assemblyLevel":"Complete Genome","assemblyMethod":"Newbler and Consed v. Jan-2022","assemblyName":"ASM2588749v1","assemblyStatus":"current","assemblyType":"haploid","releaseDate":"2022-10-21","sequencingTech":"Illumina","submitter":"Department of Biology, Coastal Carolina University"},"assemblyStats":{"contigL50":1,"contigN50":69166,"gcCount":"46717","gcPercent":67.5,"numberOfComponentSequences":1,"numberOfContigs":1,"numberOfScaffolds":1,"scaffoldL50":1,"scaffoldN50":69166,"totalNumberOfChromosomes":1,"totalSequenceLength":"69166","totalUngappedLength":"69166"},"currentAccession":"GCA_025887495.1","organism":{"organismName":"Mycobacterium phage Briakila","taxId":2985328},"sourceDatabase":"SOURCE_DATABASE_GENBANK"}
{"accession":"GCA_026724055.1","annotationInfo":{"name":"Annotation submitted by Department of Biological Sciences, University of Pittsburgh","provider":"Department of Biological Sciences, University of Pittsburgh","releaseDate":"2022-12-05","stats":{"geneCounts":{"proteinCoding":114,"total":114}}},"assemblyInfo":{"assemblyLevel":"Complete Genome","assemblyMethod":"Newbler and Consed v. Jan-2021","assemblyName":"ASM2672405v1","assemblyStatus":"current","assemblyType":"haploid","releaseDate":"2022-11-30","sequencingTech":"Illumina","submitter":"Department of Biological Sciences, University of Pittsburgh"},"assemblyStats":{"contigL50":1,"contigN50":64741,"gcCount":"40998","gcPercent":63.5,"numberOfComponentSequences":1,"numberOfContigs":1,"numberOfScaffolds":1,"scaffoldL50":1,"scaffoldN50":64741,"totalNumberOfChromosomes":1,"totalSequenceLength":"64741","totalUngappedLength":"64741"},"currentAccession":"GCA_026724055.1","organism":{"organismName":"Mycobacterium phage Clarkson","taxId":2998891},"sourceDatabase":"SOURCE_DATABASE_GENBANK"}
{"accession":"GCA_026724145.1","annotationInfo":{"name":"Annotation submitted by Department of Biological Sciences, University of Pittsburgh","provider":"Department of Biological Sciences, University of Pittsburgh","releaseDate":"2022-12-06","stats":{"geneCounts":{"proteinCoding":94,"total":94}}},"assemblyInfo":{"assemblyLevel":"Complete Genome","assemblyMethod":"Newbler and Consed v. Feb-2011","assemblyName":"ASM2672414v1","assemblyStatus":"current","assemblyType":"haploid","releaseDate":"2022-12-01","sequencingTech":"Illumina","submitter":"Department of Biological Sciences, University of Pittsburgh"},"assemblyStats":{"contigL50":1,"contigN50":52762,"gcCount":"33504","gcPercent":63.5,"numberOfComponentSequences":1,"numberOfContigs":1,"numberOfScaffolds":1,"scaffoldL50":1,"scaffoldN50":52762,"totalNumberOfChromosomes":1,"totalSequenceLength":"52762","totalUngappedLength":"52762"},"currentAccession":"GCA_026724145.1","organism":{"organismName":"Mycobacterium phage Altman","taxId":2998985},"sourceDatabase":"SOURCE_DATABASE_GENBANK"}
{"accession":"GCA_026724185.1","annotationInfo":{"name":"Annotation submitted by Department of Biological Sciences, University of Pittsburgh","provider":"Department of Biological Sciences, University of Pittsburgh","releaseDate":"2022-12-06","stats":{"geneCounts":{"nonCoding":2,"proteinCoding":91,"total":93}}},"assemblyInfo":{"assemblyLevel":"Complete Genome","assemblyMethod":"Newbler and Consed v. Feb-2011","assemblyName":"ASM2672418v1","assemblyStatus":"current","assemblyType":"haploid","releaseDate":"2022-12-01","sequencingTech":"Illumina","submitter":"Department of Biological Sciences, University of Pittsburgh"},"assemblyStats":{"contigL50":1,"contigN50":50456,"gcCount":"32205","gcPercent":64.0,"numberOfComponentSequences":1,"numberOfContigs":1,"numberOfScaffolds":1,"scaffoldL50":1,"scaffoldN50":50456,"totalNumberOfChromosomes":1,"totalSequenceLength":"50456","totalUngappedLength":"50456"},"currentAccession":"GCA_026724185.1","organism":{"organismName":"Mycobacterium phage BlueBird","taxId":2998989},"sourceDatabase":"SOURCE_DATABASE_GENBANK"}
{"accession":"GCA_026724245.1","annotationInfo":{"name":"Annotation submitted by Biology, Western Kentucky University","provider":"Biology, Western Kentucky University","releaseDate":"2022-12-06","stats":{"geneCounts":{"nonCoding":1,"proteinCoding":99,"total":100}}},"assemblyInfo":{"assemblyLevel":"Complete Genome","assemblyMethod":"Newbler and Consed v. Feb-2011","assemblyName":"ASM2672424v1","assemblyStatus":"current","assemblyType":"haploid","releaseDate":"2022-12-01","sequencingTech":"Illumina","submitter":"Biology, Western Kentucky University"},"assemblyStats":{"contigL50":1,"contigN50":62113,"gcCount":"40589","gcPercent":65.5,"numberOfComponentSequences":1,"numberOfContigs":1,"numberOfScaffolds":1,"scaffoldL50":1,"scaffoldN50":62113,"totalNumberOfChromosomes":1,"totalSequenceLength":"62113","totalUngappedLength":"62113"},"currentAccession":"GCA_026724245.1","organism":{"organismName":"Mycobacterium phage Dadosky","taxId":2998997},"sourceDatabase":"SOURCE_DATABASE_GENBANK"}
{"accession":"GCA_026898335.1","assemblyInfo":{"assemblyLevel":"Complete Genome","assemblyMethod":"Celera WGS v. 8.1","assemblyName":"ASM2689833v1","assemblyStatus":"current","assemblyType":"haploid","releaseDate":"2022-12-08","sequencingTech":"Illumina","submitter":"Biotechnology and Bioengineering, Sandia National Laboratories"},"assemblyStats":{"contigL50":1,"contigN50":69113,"gcCount":"46673","gcPercent":67.5,"numberOfComponentSequences":1,"numberOfContigs":1,"numberOfScaffolds":1,"scaffoldL50":1,"scaffoldN50":69113,"totalNumberOfChromosomes":1,"totalSequenceLength":"69113","totalUngappedLength":"69113"},"currentAccession":"GCA_026898335.1","organism":{"organismName":"Mycobacterium phage Bassalto","taxId":2996109},"sourceDatabase":"SOURCE_DATABASE_GENBANK"}
{"accession":"GCA_027256875.1","assemblyInfo":{"assemblyLevel":"Complete Genome","assemblyName":"ASM2725687v1","assemblyStatus":"current","assemblyType":"haploid","releaseDate":"2015-05-28","submitter":"Contact:Ryusei Kuwata Yamaguchi University, Joint Faculty of Veterinary Medicine; 1677-1 Yoshida, Yamaguchi, Yamaguchi 753-8511, Japan"},"assemblyStats":{"contigL50":1,"contigN50":10863,"gcCount":"5720","gcPercent":52.5,"numberOfComponentSequences":1,"numberOfContigs":1,"numberOfScaffolds":1,"scaffoldL50":1,"scaffoldN50":10863,"totalNumberOfChromosomes":1,"totalSequenceLength":"10863","totalUngappedLength":"10863"},"currentAccession":"GCA_027256875.1","organism":{"organismName":"Mosquito flavivirus","taxId":673515},"sourceDatabase":"SOURCE_DATABASE_GENBANK"}
{"accession":"GCA_027571865.1","annotationInfo":{"name":"Annotation submitted by Department of Biological Sciences, Lehigh University","provider":"Department of Biological Sciences, Lehigh University","releaseDate":"2022-12-25","stats":{"geneCounts":{"proteinCoding":62,"total":62}}},"assemblyInfo":{"assemblyLevel":"Complete Genome","assemblyMethod":"Newber and Consed v. Mar-2019","assemblyName":"ASM2757186v1","assemblyStatus":"current","assemblyType":"haploid","releaseDate":"2022-12-20","sequencingTech":"Illumina","submitter":"Department of Biological Sciences, Lehigh University"},"assemblyStats":{"contigL50":1,"contigN50":38729,"gcCount":"25710","gcPercent":66.5,"numberOfComponentSequences":1,"numberOfContigs":1,"numberOfScaffolds":1,"scaffoldL50":1,"scaffoldN50":38729,"totalNumberOfChromosomes":1,"totalSequenceLength":"38729","totalUngappedLength":"38729"},"currentAccession":"GCA_027571865.1","organism":{"organismName":"Mycobacterium phage BIB1","taxId":2749414},"sourceDatabase":"SOURCE_DATABASE_GENBANK"}
{"accession":"GCA_027571875.1","annotationInfo":{"name":"Annotation submitted by Department of Biological Sciences, Lehigh University","provider":"Department of Biological Sciences, Lehigh University","releaseDate":"2022-12-25","stats":{"geneCounts":{"proteinCoding":62,"total":62}}},"assemblyInfo":{"assemblyLevel":"Complete Genome","assemblyMethod":"Newbler and Consed v. Mar-2019","assemblyName":"ASM2757187v1","assemblyStatus":"current","assemblyType":"haploid","releaseDate":"2022-12-20","sequencingTech":"Illumina","submitter":"Department of Biological Sciences, Lehigh University"},"assemblyStats":{"contigL50":1,"contigN50":38729,"gcCount":"25705","gcPercent":66.5,"numberOfComponentSequences":1,"numberOfContigs":1,"numberOfScaffolds":1,"scaffoldL50":1,"scaffoldN50":38729,"totalNumberOfChromosomes":1,"totalSequenceLength":"38729","totalUngappedLength":"38729"},"currentAccession":"GCA_027571875.1","organism":{"organismName":"Mycobacterium phage BIB2","taxId":2749415},"sourceDatabase":"SOURCE_DATABASE_GENBANK"}
{"accession":"GCA_027571885.1","annotationInfo":{"name":"Annotation submitted by Department of Biological Sciences, Lehigh University","provider":"Department of Biological Sciences, Lehigh University","releaseDate":"2022-12-25","stats":{"geneCounts":{"proteinCoding":62,"total":62}}},"assemblyInfo":{"assemblyLevel":"Complete Genome","assemblyMethod":"Newbler and Consed v. Mar-2019","assemblyName":"ASM2757188v1","assemblyStatus":"current","assemblyType":"haploid","releaseDate":"2022-12-20","sequencingTech":"Illumina","submitter":"Department of Biological Sciences, Lehigh University"},"assemblyStats":{"contigL50":1,"contigN50":38729,"gcCount":"25711","gcPercent":66.5,"numberOfComponentSequences":1,"numberOfContigs":1,"numberOfScaffolds":1,"scaffoldL50":1,"scaffoldN50":38729,"totalNumberOfChromosomes":1,"totalSequenceLength":"38729","totalUngappedLength":"38729"},"currentAccession":"GCA_027571885.1","organism":{"organismName":"Mycobacterium phage BIB3","taxId":2749416},"sourceDatabase":"SOURCE_DATABASE_GENBANK"}
{"accession":"GCA_027571895.1","annotationInfo":{"name":"Annotation submitted by Department of Biological Sciences, Lehigh University","provider":"Department of Biological Sciences, Lehigh University","releaseDate":"2022-12-25","stats":{"geneCounts":{"proteinCoding":62,"total":62}}},"assemblyInfo":{"assemblyLevel":"Complete Genome","assemblyMethod":"Newbler and Consed v. Mar-2019","assemblyName":"ASM2757189v1","assemblyStatus":"current","assemblyType":"haploid","releaseDate":"2022-12-20","sequencingTech":"Illumina","submitter":"Department of Biological Sciences, Lehigh University"},"assemblyStats":{"contigL50":1,"contigN50":38729,"gcCount":"25710","gcPercent":66.5,"numberOfComponentSequences":1,"numberOfContigs":1,"numberOfScaffolds":1,"scaffoldL50":1,"scaffoldN50":38729,"totalNumberOfChromosomes":1,"totalSequenceLength":"38729","totalUngappedLength":"38729"},"currentAccession":"GCA_027571895.1","organism":{"organismName":"Mycobacterium phage BIB4","taxId":2749417},"sourceDatabase":"SOURCE_DATABASE_GENBANK"}
{"accession":"GCA_027574175.1","annotationInfo":{"name":"Annotation submitted by Department of Biological Sciences, Lehigh University","provider":"Department of Biological Sciences, Lehigh University","releaseDate":"2022-12-25","stats":{"geneCounts":{"proteinCoding":62,"total":62}}},"assemblyInfo":{"assemblyLevel":"Complete Genome","assemblyMethod":"Burrows-Wheeler Aligner v. May-2021","assemblyName":"ASM2757417v1","assemblyStatus":"current","assemblyType":"haploid","releaseDate":"2022-12-20","sequencingTech":"Illumina","submitter":"Department of Biological Sciences, Lehigh University"},"assemblyStats":{"contigL50":1,"contigN50":38716,"gcCount":"25698","gcPercent":66.5,"numberOfComponentSequences":1,"numberOfContigs":1,"numberOfScaffolds":1,"scaffoldL50":1,"scaffoldN50":38716,"totalNumberOfChromosomes":1,"totalSequenceLength":"38716","totalUngappedLength":"38716"},"currentAccession":"GCA_027574175.1","organism":{"organismName":"Mycobacterium phage BIB6","taxId":2999048},"sourceDatabase":"SOURCE_DATABASE_GENBANK"}
{"accession":"GCA_027574185.1","annotationInfo":{"name":"Annotation submitted by Department of Biological Sciences, Lehigh University","provider":"Department of Biological Sciences, Lehigh University","releaseDate":"2022-12-25","stats":{"geneCounts":{"proteinCoding":62,"total":62}}},"assemblyInfo":{"assemblyLevel":"Complete Genome","assemblyMethod":"Burrows-Wheeler Aligner v. May-2021","assemblyName":"ASM2757418v1","assemblyStatus":"current","assemblyType":"haploid","releaseDate":"2022-12-20","sequencingTech":"Illumina","submitter":"Department of Biological Sciences, Lehigh University"},"assemblyStats":{"contigL50":1,"contigN50":38716,"gcCount":"25702","gcPercent":66.5,"numberOfComponentSequences":1,"numberOfContigs":1,"numberOfScaffolds":1,"scaffoldL50":1,"scaffoldN50":38716,"totalNumberOfChromosomes":1,"totalSequenceLength":"38716","totalUngappedLength":"38716"},"currentAccession":"GCA_027574185.1","organism":{"organismName":"Mycobacterium phage BIB7","taxId":2999049},"sourceDatabase":"SOURCE_DATABASE_GENBANK"}
{"accession":"GCA_027574195.1","annotationInfo":{"name":"Annotation submitted by Department of Biological Sciences, Lehigh University","provider":"Department of Biological Sciences, Lehigh University","releaseDate":"2022-12-25","stats":{"geneCounts":{"proteinCoding":62,"total":62}}},"assemblyInfo":{"assemblyLevel":"Complete Genome","assemblyMethod":"Burrows-Wheeler Aligner v. May-2021","assemblyName":"ASM2757419v1","assemblyStatus":"current","assemblyType":"haploid","releaseDate":"2022-12-20","sequencingTech":"Illumina","submitter":"Department of Biological Sciences, Lehigh University"},"assemblyStats":{"contigL50":1,"contigN50":38720,"gcCount":"25699","gcPercent":66.5,"numberOfComponentSequences":1,"numberOfContigs":1,"numberOfScaffolds":1,"scaffoldL50":1,"scaffoldN50":38720,"totalNumberOfChromosomes":1,"totalSequenceLength":"38720","totalUngappedLength":"38720"},"currentAccession":"GCA_027574195.1","organism":{"organismName":"Mycobacterium phage BIB8","taxId":2999050},"sourceDatabase":"SOURCE_DATABASE_GENBANK"}
{"accession":"GCA_027574205.1","annotationInfo":{"name":"Annotation submitted by Department of Biological Sciences, Lehigh University","provider":"Department of Biological Sciences, Lehigh University","releaseDate":"2022-12-25","stats":{"geneCounts":{"proteinCoding":62,"total":62}}},"assemblyInfo":{"assemblyLevel":"Complete Genome","assemblyMethod":"Burrows-Wheeler Aligner v. May-2021","assemblyName":"ASM2757420v1","assemblyStatus":"current","assemblyType":"haploid","releaseDate":"2022-12-20","sequencingTech":"Illumina","submitter":"Department of Biological Sciences, Lehigh University"},"assemblyStats":{"contigL50":1,"contigN50":38716,"gcCount":"25698","gcPercent":66.5,"numberOfComponentSequences":1,"numberOfContigs":1,"numberOfScaffolds":1,"scaffoldL50":1,"scaffoldN50":38716,"totalNumberOfChromosomes":1,"totalSequenceLength":"38716","totalUngappedLength":"38716"},"currentAccession":"GCA_027574205.1","organism":{"organismName":"Mycobacterium phage BIB9","taxId":2999051},"sourceDatabase":"SOURCE_DATABASE_GENBANK"}
{"accession":"GCA_027574215.1","annotationInfo":{"name":"Annotation submitted by Department of Biological Sciences, Lehigh University","provider":"Department of Biological Sciences, Lehigh University","releaseDate":"2022-12-25","stats":{"geneCounts":{"proteinCoding":62,"total":62}}},"assemblyInfo":{"assemblyLevel":"Complete Genome","assemblyMethod":"Burrows-Wheeler Aligner v. May-2021","assemblyName":"ASM2757421v1","assemblyStatus":"current","assemblyType":"haploid","releaseDate":"2022-12-20","sequencingTech":"Illumina","submitter":"Department of Biological Sciences, Lehigh University"},"assemblyStats":{"contigL50":1,"contigN50":38736,"gcCount":"25713","gcPercent":66.5,"numberOfComponentSequences":1,"numberOfContigs":1,"numberOfScaffolds":1,"scaffoldL50":1,"scaffoldN50":38736,"totalNumberOfChromosomes":1,"totalSequenceLength":"38736","totalUngappedLength":"38736"},"currentAccession":"GCA_027574215.1","organism":{"organismName":"Mycobacterium phage BIB10","taxId":2999052},"sourceDatabase":"SOURCE_DATABASE_GENBANK"}
{"accession":"GCA_027582485.1","assemblyInfo":{"assemblyLevel":"Complete Genome","assemblyMethod":"Unicycler v. 0.4.4","assemblyName":"ASM2758248v1","assemblyStatus":"current","assemblyType":"haploid","releaseDate":"2022-07-22","sequencingTech":"Illumina","submitter":"Laboratory of Microbiology, Wageningen University"},"assemblyStats":{"contigL50":1,"contigN50":12702,"gcCount":"4500","gcPercent":35.5,"numberOfComponentSequences":1,"numberOfContigs":1,"numberOfScaffolds":1,"scaffoldL50":1,"scaffoldN50":12702,"totalNumberOfChromosomes":1,"totalSequenceLength":"12702","totalUngappedLength":"12702"},"currentAccession":"GCA_027582485.1","organism":{"organismName":"Muninn virus","taxId":2964734},"sourceDatabase":"SOURCE_DATABASE_GENBANK"}
{"accession":"GCA_027588165.1","annotationInfo":{"name":"Annotation submitted by Microbiology, Fleury Medicina e Saude","provider":"Microbiology, Fleury Medicina e Saude","releaseDate":"2021-05-17","stats":{"geneCounts":{"other":1,"proteinCoding":126,"total":127}}},"assemblyInfo":{"assemblyLevel":"Complete Genome","assemblyName":"ASM2758816v1","assemblyStatus":"current","assemblyType":"haploid","bioprojectAccession":"PRJNA156885","bioprojectLineage":[{"bioprojects":[{"accession":"PRJNA156885","title":"Mycobacteroides abscessus subsp. bolletii F1725 Genome sequencing"}]}],"releaseDate":"2014-12-04","submitter":"Microbiology, Fleury Medicina e Saude"},"assemblyStats":{"contigL50":1,"contigN50":95702,"gcCount":"60021","gcPercent":62.5,"numberOfComponentSequences":1,"numberOfContigs":1,"numberOfScaffolds":1,"scaffoldL50":1,"scaffoldN50":95702,"totalNumberOfChromosomes":1,"totalSequenceLength":"95702","totalUngappedLength":"95702"},"currentAccession":"GCA_027588165.1","organism":{"organismName":"Mycobacterium phage ADLER F1725","taxId":1453337},"sourceDatabase":"SOURCE_DATABASE_GENBANK"}
{"accession":"GCA_027588175.1","annotationInfo":{"name":"Annotation submitted by Research and Development, Grupo Fleury","provider":"Research and Development, Grupo Fleury","releaseDate":"2021-05-11","stats":{"geneCounts":{"other":1,"proteinCoding":125,"total":126}}},"assemblyInfo":{"assemblyLevel":"Complete Genome","assemblyName":"ASM2758817v1","assemblyStatus":"current","assemblyType":"haploid","releaseDate":"2013-12-09","submitter":"Research and Development, Grupo Fleury"},"assemblyStats":{"contigL50":1,"contigN50":95705,"gcCount":"60022","gcPercent":62.5,"numberOfComponentSequences":1,"numberOfContigs":1,"numberOfScaffolds":1,"scaffoldL50":1,"scaffoldN50":95705,"totalNumberOfChromosomes":1,"totalSequenceLength":"95705","totalUngappedLength":"95705"},"currentAccession":"GCA_027588175.1","organism":{"organismName":"Mycobacterium phage Adler","taxId":1327959},"sourceDatabase":"SOURCE_DATABASE_GENBANK"}
{"accession":"GCA_027926595.1","annotationInfo":{"name":"Annotation submitted by Virology, Max von Pettenkofer-Institute, Ludwig-Maximilians-University Munich","provider":"Virology, Max von Pettenkofer-Institute, Ludwig-Maximilians-University Munich","releaseDate":"2017-02-16","stats":{"geneCounts":{"proteinCoding":163,"total":163}}},"assemblyInfo":{"assemblyLevel":"Complete Genome","assemblyMethod":"bowtie v. 1.0.0; freebayes v. v0.9.18-3-gb72a21b; vt v. 2015-06-08; vcflib v. 2015-05-13","assemblyName":"ASM2792659v1","assemblyStatus":"current","assemblyType":"haploid","releaseDate":"2017-02-16","sequencingTech":"Illumina","submitter":"Virology, Max von Pettenkofer-Institute, Ludwig-Maximilians-University Munich"},"assemblyStats":{"contigL50":1,"contigN50":238686,"gcCount":"139263","gcPercent":58.5,"numberOfComponentSequences":1,"numberOfContigs":1,"numberOfScaffolds":1,"scaffoldL50":1,"scaffoldN50":238686,"totalNumberOfChromosomes":1,"totalSequenceLength":"238686","totalUngappedLength":"238686"},"currentAccession":"GCA_027926595.1","organism":{"commonName":"Murine cytomegalovirus","organismName":"Murid betaherpesvirus 1","taxId":10366},"sourceDatabase":"SOURCE_DATABASE_GENBANK"}
{"accession":"GCA_027929895.1","annotationInfo":{"name":"Annotation submitted by Microbiology, Immunology and Transplantation, Rega Institute - KU Levem","provider":"Microbiology, Immunology and Transplantation, Rega Institute - KU Levem","releaseDate":"2022-04-03","stats":{"geneCounts":{"proteinCoding":166,"pseudogene":1,"total":167}}},"assemblyInfo":{"assemblyLevel":"Complete Genome","assemblyMethod":"VANIR v. v0.2","assemblyName":"MCMV_HaNa1","assemblyStatus":"current","assemblyType":"haploid","releaseDate":"2022-03-29","sequencingTech":"Illumina; Oxford Nanopore","submitter":"Microbiology, Immunology and Transplantation, Rega Institute - KU Levem"},"assemblyStats":{"contigL50":1,"contigN50":231365,"gcCount":"135766","gcPercent":58.5,"numberOfComponentSequences":1,"numberOfContigs":1,"numberOfScaffolds":1,"scaffoldL50":1,"scaffoldN50":231365,"totalNumberOfChromosomes":1,"totalSequenceLength":"231365","totalUngappedLength":"231365"},"currentAccession":"GCA_027929895.1","organism":{"commonName":"Murine cytomegalovirus","organismName":"Murid betaherpesvirus 1","taxId":10366},"sourceDatabase":"SOURCE_DATABASE_GENBANK"}
{"accession":"GCA_027929905.1","annotationInfo":{"name":"Annotation submitted by Institute of Vertebrate Biology, Czech Academy of Sciences","provider":"Institute of Vertebrate Biology, Czech Academy of Sciences","releaseDate":"2018-06-24","stats":{"geneCounts":{"proteinCoding":174,"total":174}}},"assemblyInfo":{"assemblyLevel":"Complete Genome","assemblyMethod":"Spades v. 3.9.0","assemblyName":"MCMV_s02_sk2676","assemblyStatus":"current","assemblyType":"haploid","releaseDate":"2018-06-19","sequencingTech":"Illumina","submitter":"Institute of Vertebrate Biology, Czech Academy of Sciences"},"assemblyStats":{"contigL50":1,"contigN50":231068,"gcCount":"135648","gcPercent":58.5,"numberOfComponentSequences":1,"numberOfContigs":1,"numberOfScaffolds":1,"scaffoldL50":1,"scaffoldN50":231068,"totalNumberOfChromosomes":1,"totalSequenceLength":"231068","totalUngappedLength":"231068"},"currentAccession":"GCA_027929905.1","organism":{"commonName":"Murine cytomegalovirus","organismName":"Murid betaherpesvirus 1","taxId":10366},"sourceDatabase":"SOURCE_DATABASE_GENBANK"}
{"accession":"GCA_027929925.1","annotationInfo":{"name":"Annotation submitted by Institute of Vertebrate Biology, Czech Academy of Sciences","provider":"Institute of Vertebrate Biology, Czech Academy of Sciences","releaseDate":"2018-06-24","stats":{"geneCounts":{"proteinCoding":165,"total":165}}},"assemblyInfo":{"assemblyLevel":"Chromosome","assemblyMethod":"Spades v. 3.9.0","assemblyName":"MCMV_s45_sk2703","assemblyStatus":"current","assemblyType":"haploid","releaseDate":"2018-06-19","sequencingTech":"Illumina","submitter":"Institute of Vertebrate Biology, Czech Academy of Sciences"},"assemblyStats":{"contigL50":1,"contigN50":136934,"gcCount":"134630","gcPercent":58.5,"numberOfComponentSequences":1,"numberOfContigs":2,"numberOfScaffolds":1,"scaffoldL50":1,"scaffoldN50":230432,"totalNumberOfChromosomes":1,"totalSequenceLength":"230432","totalUngappedLength":"230225"},"currentAccession":"GCA_027929925.1","organism":{"commonName":"Murine cytomegalovirus","organismName":"Murid betaherpesvirus 1","taxId":10366},"sourceDatabase":"SOURCE_DATABASE_GENBANK"}
{"accession":"GCA_027929935.1","annotationInfo":{"name":"Annotation submitted by Smith L.M., Microbiology and Immunology, University of Western Australia, M502, 35 Sirling Hwy, Crawley, WA, 6009, AUSTRALIA","provider":"Smith L.M., Microbiology and Immunology, University of Western Australia, M502, 35 Sirling Hwy, Crawley, WA, 6009, AUSTRALIA","releaseDate":"2008-06-13","stats":{"geneCounts":{"proteinCoding":166,"total":166}}},"assemblyInfo":{"assemblyLevel":"Chromosome","assemblyName":"ASM2792993v1","assemblyStatus":"current","assemblyType":"haploid","releaseDate":"2007-09-26","submitter":"Smith L.M., Microbiology and Immunology, University of Western Australia, M502, 35 Sirling Hwy, Crawley, WA, 6009, AUSTRALIA"},"assemblyStats":{"contigL50":1,"contigN50":137592,"gcCount":"135201","gcPercent":58.5,"numberOfComponentSequences":1,"numberOfContigs":2,"numberOfScaffolds":1,"scaffoldL50":1,"scaffoldN50":230301,"totalNumberOfChromosomes":1,"totalSequenceLength":"230301","totalUngappedLength":"230236"},"currentAccession":"GCA_027929935.1","organism":{"organismName":"Murine cytomegalovirus (strain K181)","taxId":69156},"sourceDatabase":"SOURCE_DATABASE_GENBANK"}
{"accession":"GCA_027929955.1","annotationInfo":{"name":"Annotation submitted by BBCS, University of Western Australia","provider":"BBCS, University of Western Australia","releaseDate":"2020-07-10","stats":{"geneCounts":{"proteinCoding":170,"total":170}}},"assemblyInfo":{"assemblyLevel":"Complete Genome","assemblyName":"ASM2792995v1","assemblyStatus":"current","assemblyType":"haploid","releaseDate":"2020-07-10","submitter":"BBCS, University of Western Australia"},"assemblyStats":{"contigL50":1,"contigN50":230213,"gcCount":"135156","gcPercent":58.5,"numberOfComponentSequences":1,"numberOfContigs":1,"numberOfScaffolds":1,"scaffoldL50":1,"scaffoldN50":230213,"totalNumberOfChromosomes":1,"totalSequenceLength":"230213","totalUngappedLength":"230213"},"currentAccession":"GCA_027929955.1","organism":{"organismName":"Muromegalovirus G4","taxId":524650},"sourceDatabase":"SOURCE_DATABASE_GENBANK"}
{"accession":"GCA_027929965.1","annotationInfo":{"name":"Annotation submitted by Institute of Vertebrate Biology, Czech Academy of Sciences","provider":"Institute of Vertebrate Biology, Czech Academy of Sciences","releaseDate":"2018-06-24","stats":{"geneCounts":{"proteinCoding":173,"total":173}}},"assemblyInfo":{"assemblyLevel":"Complete Genome","assemblyMethod":"Spades v. 3.9.0","assemblyName":"MCMV_s17_sk2742","assemblyStatus":"current","assemblyType":"haploid","releaseDate":"2018-06-19","sequencingTech":"Illumina","submitter":"Institute of Vertebrate Biology, Czech Academy of Sciences"},"assemblyStats":{"contigL50":1,"contigN50":230184,"gcCount":"135171","gcPercent":58.5,"numberOfComponentSequences":1,"numberOfContigs":1,"numberOfScaffolds":1,"scaffoldL50":1,"scaffoldN50":230184,"totalNumberOfChromosomes":1,"totalSequenceLength":"230184","totalUngappedLength":"230184"},"currentAccession":"GCA_027929965.1","organism":{"commonName":"Murine cytomegalovirus","organismName":"Murid betaherpesvirus 1","taxId":10366},"sourceDatabase":"SOURCE_DATABASE_GENBANK"}
{"accession":"GCA_027929975.1","annotationInfo":{"name":"Annotation submitted by Microbiology and Immunology, University of Western Australia, 35 Stirling Hwy, Crawley, WA 6009, AUSTRALIA","provider":"Microbiology and Immunology, University of Western Australia, 35 Stirling Hwy, Crawley, WA 6009, AUSTRALIA","releaseDate":"2013-01-02","stats":{"geneCounts":{"proteinCoding":161,"pseudogene":3,"total":164}}},"assemblyInfo":{"assemblyLevel":"Complete Genome","assemblyName":"ASM2792997v1","assemblyStatus":"current","assemblyType":"haploid","releaseDate":"2012-01-10","submitter":"Microbiology and Immunology, University of Western Australia, 35 Stirling Hwy, Crawley, WA 6009, AUSTRALIA"},"assemblyStats":{"contigL50":1,"contigN50":230154,"gcCount":"135066","gcPercent":58.5,"numberOfComponentSequences":1,"numberOfContigs":1,"numberOfScaffolds":1,"scaffoldL50":1,"scaffoldN50":230154,"totalNumberOfChromosomes":1,"totalSequenceLength":"230154","totalUngappedLength":"230154"},"currentAccession":"GCA_027929975.1","organism":{"commonName":"Murine cytomegalovirus","organismName":"Murid betaherpesvirus 1","taxId":10366},"sourceDatabase":"SOURCE_DATABASE_GENBANK"}
{"accession":"GCA_027929985.1","annotationInfo":{"name":"Annotation submitted by Institute of Vertebrate Biology, Czech Academy of Sciences","provider":"Institute of Vertebrate Biology, Czech Academy of Sciences","releaseDate":"2018-06-24","stats":{"geneCounts":{"proteinCoding":165,"total":165}}},"assemblyInfo":{"assemblyLevel":"Chromosome","assemblyName":"ASM2792998v1","assemblyStatus":"current","assemblyType":"haploid","releaseDate":"2018-06-19","submitter":"Institute of Vertebrate Biology, Czech Academy of Sciences"},"assemblyStats":{"contigL50":1,"contigN50":136576,"gcCount":"134498","gcPercent":58.5,"numberOfComponentSequences":1,"numberOfContigs":2,"numberOfScaffolds":1,"scaffoldL50":1,"scaffoldN50":230121,"totalNumberOfChromosomes":1,"totalSequenceLength":"230121","totalUngappedLength":"229912"},"currentAccession":"GCA_027929985.1","organism":{"commonName":"Murine cytomegalovirus","organismName":"Murid betaherpesvirus 1","taxId":10366},"sourceDatabase":"SOURCE_DATABASE_GENBANK"}
{"accession":"GCA_027929995.1","annotationInfo":{"name":"Annotation submitted by BBCS, University of Western Australia","provider":"BBCS, University of Western Australia","releaseDate":"2008-06-25","stats":{"geneCounts":{"other":3,"proteinCoding":165,"total":168}}},"assemblyInfo":{"assemblyLevel":"Complete Genome","assemblyName":"ASM2792999v1","assemblyStatus":"current","assemblyType":"haploid","releaseDate":"2008-06-20","submitter":"BBCS, University of Western Australia"},"assemblyStats":{"contigL50":1,"contigN50":230118,"gcCount":"135032","gcPercent":58.5,"numberOfComponentSequences":1,"numberOfContigs":1,"numberOfScaffolds":1,"scaffoldL50":1,"scaffoldN50":230118,"totalNumberOfChromosomes":1,"totalSequenceLength":"230118","totalUngappedLength":"230118"},"currentAccession":"GCA_027929995.1","organism":{"organismName":"Muromegalovirus WP15B","taxId":524651},"sourceDatabase":"SOURCE_DATABASE_GENBANK"}
{"accession":"GCA_027930005.1","annotationInfo":{"name":"Annotation submitted by BBCS, University of Western Australia","provider":"BBCS, University of Western Australia","releaseDate":"2008-06-25","stats":{"geneCounts":{"other":3,"proteinCoding":166,"total":169}}},"assemblyInfo":{"assemblyLevel":"Complete Genome","assemblyName":"ASM2793000v1","assemblyStatus":"current","assemblyType":"haploid","releaseDate":"2008-06-20","submitter":"BBCS, University of Western Australia"},"assemblyStats":{"contigL50":1,"contigN50":230111,"gcCount":"135089","gcPercent":58.5,"numberOfComponentSequences":1,"numberOfContigs":1,"numberOfScaffolds":1,"scaffoldL50":1,"scaffoldN50":230111,"totalNumberOfChromosomes":1,"totalSequenceLength":"230111","totalUngappedLength":"230111"},"currentAccession":"GCA_027930005.1","organism":{"organismName":"Muromegalovirus C4A","taxId":524649},"sourceDatabase":"SOURCE_DATABASE_GENBANK"}
{"accession":"GCA_027930035.1","annotationInfo":{"name":"Annotation submitted by Microbiology and Immunology, University of Western Australia, 35 Stirling Hwy, Crawley, WA 6009, AUSTRALIA","provider":"Microbiology and Immunology, University of Western Australia, 35 Stirling Hwy, Crawley, WA 6009, AUSTRALIA","releaseDate":"2013-01-02","stats":{"geneCounts":{"proteinCoding":164,"pseudogene":2,"total":166}}},"assemblyInfo":{"assemblyLevel":"Complete Genome","assemblyName":"ASM2793003v1","assemblyStatus":"current","assemblyType":"haploid","releaseDate":"2012-01-10","submitter":"Microbiology and Immunology, University of Western Australia, 35 Stirling Hwy, Crawley, WA 6009, AUSTRALIA"},"assemblyStats":{"contigL50":1,"contigN50":229935,"gcCount":"135014","gcPercent":58.5,"numberOfComponentSequences":1,"numberOfContigs":1,"numberOfScaffolds":1,"scaffoldL50":1,"scaffoldN50":229935,"totalNumberOfChromosomes":1,"totalSequenceLength":"229935","totalUngappedLength":"229935"},"currentAccession":"GCA_027930035.1","organism":{"commonName":"Murine cytomegalovirus","organismName":"Murid betaherpesvirus 1","taxId":10366},"sourceDatabase":"SOURCE_DATABASE_GENBANK"}
{"accession":"GCA_027930045.1","annotationInfo":{"name":"Annotation submitted by Microbiology and Immunology, University of Western Australia, 35 Stirling Hwy, Crawley, WA 6009, AUSTRALIA","provider":"Microbiology and Immunology, University of Western Australia, 35 Stirling Hwy, Crawley, WA 6009, AUSTRALIA","releaseDate":"2013-01-02","stats":{"geneCounts":{"proteinCoding":164,"pseudogene":1,"total":165}}},"assemblyInfo":{"assemblyLevel":"Complete Genome","assemblyName":"ASM2793004v1","assemblyStatus":"current","assemblyType":"haploid","releaseDate":"2012-01-10","submitter":"Microbiology and Immunology, University of Western Australia, 35 Stirling Hwy, Crawley, WA 6009, AUSTRALIA"},"assemblyStats":{"contigL50":1,"contigN50":229924,"gcCount":"134940","gcPercent":58.5,"numberOfComponentSequences":1,"numberOfContigs":1,"numberOfScaffolds":1,"scaffoldL50":1,"scaffoldN50":229924,"totalNumberOfChromosomes":1,"totalSequenceLength":"229924","totalUngappedLength":"229924"},"currentAccession":"GCA_027930045.1","organism":{"commonName":"Murine cytomegalovirus","organismName":"Murid betaherpesvirus 1","taxId":10366},"sourceDatabase":"SOURCE_DATABASE_GENBANK"}
{"accession":"GCA_027930055.1","annotationInfo":{"name":"Annotation submitted by Institute of Vertebrate Biology, Czech Academy of Sciences","provider":"Institute of Vertebrate Biology, Czech Academy of Sciences","releaseDate":"2018-06-24","stats":{"geneCounts":{"proteinCoding":157,"total":157}}},"assemblyInfo":{"assemblyLevel":"Chromosome","assemblyMethod":"Spades v. v3.9.0","assemblyName":"MCMV_s09_sk3086","assemblyStatus":"current","assemblyType":"haploid","releaseDate":"2018-06-19","sequencingTech":"Illumina","submitter":"Institute of Vertebrate Biology, Czech Academy of Sciences"},"assemblyStats":{"contigL50":1,"contigN50":136369,"gcCount":"135395","gcPercent":59.0,"numberOfComponentSequences":1,"numberOfContigs":2,"numberOfScaffolds":1,"scaffoldL50":1,"scaffoldN50":229898,"totalNumberOfChromosomes":1,"totalSequenceLength":"229898","totalUngappedLength":"229694"},"currentAccession":"GCA_027930055.1","organism":{"commonName":"Murine cytomegalovirus","organismName":"Murid betaherpesvirus 1","taxId":10366},"sourceDatabase":"SOURCE_DATABASE_GENBANK"}
{"accession":"GCA_027930065.1","annotationInfo":{"name":"Annotation submitted by Microbiology and Immunology, University of Western Australia, 35 Stirling Hwy, Crawley, WA 6009, AUSTRALIA","provider":"Microbiology and Immunology, University of Western Australia, 35 Stirling Hwy, Crawley, WA 6009, AUSTRALIA","releaseDate":"2013-01-02","stats":{"geneCounts":{"proteinCoding":164,"pseudogene":1,"total":165}}},"assemblyInfo":{"assemblyLevel":"Complete Genome","assemblyName":"ASM2793006v1","assemblyStatus":"current","assemblyType":"haploid","releaseDate":"2012-01-10","submitter":"Microbiology and Immunology, University of Western Australia, 35 Stirling Hwy, Crawley, WA 6009, AUSTRALIA"},"assemblyStats":{"contigL50":1,"contigN50":229884,"gcCount":"135058","gcPercent":59.0,"numberOfComponentSequences":1,"numberOfContigs":1,"numberOfScaffolds":1,"scaffoldL50":1,"scaffoldN50":229884,"totalNumberOfChromosomes":1,"totalSequenceLength":"229884","totalUngappedLength":"229884"},"currentAccession":"GCA_027930065.1","organism":{"commonName":"Murine cytomegalovirus","organismName":"Murid betaherpesvirus 1","taxId":10366},"sourceDatabase":"SOURCE_DATABASE_GENBANK"}
{"accession":"GCA_027930095.1","annotationInfo":{"name":"Annotation submitted by Microbiology and Immunology, University of Western Australia, 35 Stirling Hwy, Crawley, WA 6009, AUSTRALIA","provider":"Microbiology and Immunology, University of Western Australia, 35 Stirling Hwy, Crawley, WA 6009, AUSTRALIA","releaseDate":"2013-01-02","stats":{"geneCounts":{"proteinCoding":164,"pseudogene":1,"total":165}}},"assemblyInfo":{"assemblyLevel":"Complete Genome","assemblyName":"ASM2793009v1","assemblyStatus":"current","assemblyType":"haploid","releaseDate":"2012-01-10","submitter":"Microbiology and Immunology, University of Western Australia, 35 Stirling Hwy, Crawley, WA 6009, AUSTRALIA"},"assemblyStats":{"contigL50":1,"contigN50":229543,"gcCount":"134826","gcPercent":58.5,"numberOfComponentSequences":1,"numberOfContigs":1,"numberOfScaffolds":1,"scaffoldL50":1,"scaffoldN50":229543,"totalNumberOfChromosomes":1,"totalSequenceLength":"229543","totalUngappedLength":"229543"},"currentAccession":"GCA_027930095.1","organism":{"commonName":"Murine cytomegalovirus","organismName":"Murid betaherpesvirus 1","taxId":10366},"sourceDatabase":"SOURCE_DATABASE_GENBANK"}
{"accession":"GCA_027930105.1","annotationInfo":{"name":"Annotation submitted by Microbiology and Immunology, University of Western Australia, 35 Stirling Hwy, Crawley, WA 6009, AUSTRALIA","provider":"Microbiology and Immunology, University of Western Australia, 35 Stirling Hwy, Crawley, WA 6009, AUSTRALIA","releaseDate":"2013-01-02","stats":{"geneCounts":{"proteinCoding":163,"pseudogene":1,"total":164}}},"assemblyInfo":{"assemblyLevel":"Complete Genome","assemblyName":"ASM2793010v1","assemblyStatus":"current","assemblyType":"haploid","releaseDate":"2012-01-10","submitter":"Microbiology and Immunology, University of Western Australia, 35 Stirling Hwy, Crawley, WA 6009, AUSTRALIA"},"assemblyStats":{"contigL50":1,"contigN50":229452,"gcCount":"134735","gcPercent":58.5,"numberOfComponentSequences":1,"numberOfContigs":1,"numberOfScaffolds":1,"scaffoldL50":1,"scaffoldN50":229452,"totalNumberOfChromosomes":1,"totalSequenceLength":"229452","totalUngappedLength":"229452"},"currentAccession":"GCA_027930105.1","organism":{"commonName":"Murine cytomegalovirus","organismName":"Murid betaherpesvirus 1","taxId":10366},"sourceDatabase":"SOURCE_DATABASE_GENBANK"}
{"accession":"GCA_027930495.1","annotationInfo":{"name":"Annotation submitted by Viral Oncology Program, Sidney Kimmel Comprehensive Cancer Center, The Johns Hopkins School of Medicine","provider":"Viral Oncology Program, Sidney Kimmel Comprehensive Cancer Center, The Johns Hopkins School of Medicine","releaseDate":"2015-04-20","stats":{"geneCounts":{"proteinCoding":134,"total":134}}},"assemblyInfo":{"assemblyLevel":"Complete Genome","assemblyMethod":"Newbler v. 2.6","assemblyName":"ASM2793049v1","assemblyStatus":"current","assemblyType":"haploid","releaseDate":"2015-04-08","sequencingTech":"Sanger dideoxy sequencing; 454","submitter":"Viral Oncology Program, Sidney Kimmel Comprehensive Cancer Center, The Johns Hopkins School of Medicine"},"assemblyStats":{"contigL50":1,"contigN50":202239,"gcCount":"93879","gcPercent":46.5,"numberOfComponentSequences":1,"numberOfContigs":1,"numberOfScaffolds":1,"scaffoldL50":1,"scaffoldN50":202239,"totalNumberOfChromosomes":1,"totalSequenceLength":"202239","totalUngappedLength":"202239"},"currentAccession":"GCA_027930495.1","organism":{"organismName":"Murid betaherpesvirus 8","taxId":1261657},"sourceDatabase":"SOURCE_DATABASE_GENBANK"}
{"accession":"GCA_027936605.1","annotationInfo":{"name":"Annotation submitted by Charles River Laboratories","provider":"Charles River Laboratories","releaseDate":"2018-10-16","stats":{"geneCounts":{"proteinCoding":114,"total":114}}},"assemblyInfo":{"assemblyLevel":"Complete Genome","assemblyName":"ASM2793660v1","assemblyStatus":"current","assemblyType":"haploid","releaseDate":"2018-10-11","submitter":"Charles River Laboratories"},"assemblyStats":{"contigL50":1,"contigN50":153830,"gcCount":"47116","gcPercent":30.5,"numberOfComponentSequences":1,"numberOfContigs":1,"numberOfScaffolds":1,"scaffoldL50":1,"scaffoldN50":153830,"totalNumberOfChromosomes":1,"totalSequenceLength":"153830","totalUngappedLength":"153830"},"currentAccession":"GCA_027936605.1","organism":{"organismName":"Murid herpesvirus 3","taxId":2419785},"sourceDatabase":"SOURCE_DATABASE_GENBANK"}
{"accession":"GCA_029875935.1","annotationInfo":{"name":"Annotation submitted by Department of Biological Sciences, University of Pittsburgh","provider":"Department of Biological Sciences, University of Pittsburgh","releaseDate":"2023-04-25","stats":{"geneCounts":{"nonCoding":33,"proteinCoding":235,"total":268}}},"assemblyInfo":{"assemblyLevel":"Complete Genome","assemblyMethod":"Newbler and Consed v. Apr-2022","assemblyName":"ASM2987593v1","assemblyStatus":"current","assemblyType":"haploid","releaseDate":"2023-04-20","sequencingTech":"Illumina","submitter":"Department of Biological Sciences, University of Pittsburgh"},"assemblyStats":{"contigL50":1,"contigN50":155330,"gcCount":"100548","gcPercent":64.5,"numberOfComponentSequences":1,"numberOfContigs":1,"numberOfScaffolds":1,"scaffoldL50":1,"scaffoldN50":155330,"totalNumberOfChromosomes":1,"totalSequenceLength":"155330","totalUngappedLength":"155330"},"currentAccession":"GCA_029875935.1","organism":{"organismName":"Mycobacterium phage Babyland","taxId":3038373},"sourceDatabase":"SOURCE_DATABASE_GENBANK"}
{"accession":"GCA_029875945.1","annotationInfo":{"name":"Annotation submitted by Biology, Gettysburg College","provider":"Biology, Gettysburg College","releaseDate":"2023-04-25","stats":{"geneCounts":{"proteinCoding":102,"total":102}}},"assemblyInfo":{"assemblyLevel":"Complete Genome","assemblyMethod":"Newbler and Consed v. Sep-2021","assemblyName":"ASM2987594v1","assemblyStatus":"current","assemblyType":"haploid","releaseDate":"2023-04-20","sequencingTech":"Illumina","submitter":"Biology, Gettysburg College"},"assemblyStats":{"contigL50":1,"contigN50":68754,"gcCount":"46377","gcPercent":67.5,"numberOfComponentSequences":1,"numberOfContigs":1,"numberOfScaffolds":1,"scaffoldL50":1,"scaffoldN50":68754,"totalNumberOfChromosomes":1,"totalSequenceLength":"68754","totalUngappedLength":"68754"},"currentAccession":"GCA_029875945.1","organism":{"organismName":"Mycobacterium phage Casbah","taxId":3038374},"sourceDatabase":"SOURCE_DATABASE_GENBANK"}
{"accession":"GCA_029886605.1","assemblyInfo":{"assemblyLevel":"Complete Genome","assemblyMethod":"SPADES v. Geneious Prime v2021.2.2","assemblyName":"ASM2988660v1","assemblyStatus":"current","assemblyType":"haploid","pairedAssembly":{"accession":"GCF_029886605.1","annotationName":"Annotation submitted by NCBI RefSeq","status":"current"},"releaseDate":"2022-01-09","sequencingTech":"Illumina","submitter":"University of Liege, Gembloux agrobio tech"},"assemblyStats":{"contigL50":1,"contigN50":7364,"gcCount":"2710","gcPercent":37.0,"numberOfComponentSequences":1,"numberOfContigs":1,"numberOfScaffolds":1,"scaffoldL50":1,"scaffoldN50":7364,"totalNumberOfChromosomes":1,"totalSequenceLength":"7364","totalUngappedLength":"7364"},"currentAccession":"GCA_029886605.1","organism":{"organismName":"Musa ornata-associated banmivirus","taxId":3071210},"pairedAccession":"GCF_029886605.1","sourceDatabase":"SOURCE_DATABASE_GENBANK","typeMaterial":{"typeDisplayText":"ICTV species exemplar","typeLabel":"TYPE_ICTV"}}
{"accession":"GCA_029887105.1","assemblyInfo":{"assemblyLevel":"Complete Genome","assemblyName":"ASM2988710v1","assemblyStatus":"current","assemblyType":"haploid","pairedAssembly":{"accession":"GCF_029887105.1","annotationName":"Annotation submitted by NCBI RefSeq","status":"current"},"releaseDate":"2022-01-31","sequencingTech":"Sanger dideoxy sequencing","submitter":"Medical Microbiology, Amsterdam University Medical Centers"},"assemblyStats":{"contigL50":1,"contigN50":12445,"gcCount":"5059","gcPercent":40.5,"numberOfComponentSequences":1,"numberOfContigs":1,"numberOfScaffolds":1,"scaffoldL50":1,"scaffoldN50":12445,"totalNumberOfChromosomes":1,"totalSequenceLength":"12445","totalUngappedLength":"12445"},"currentAccession":"GCA_029887105.1","organism":{"organismName":"Mundri virus","taxId":2913478},"pairedAccession":"GCF_029887105.1","sourceDatabase":"SOURCE_DATABASE_GENBANK","typeMaterial":{"typeDisplayText":"ICTV species exemplar","typeLabel":"TYPE_ICTV"}}
{"accession":"GCA_030374315.1","annotationInfo":{"name":"Annotation submitted by Department of Biological Sciences, University of Pittsburgh","provider":"Department of Biological Sciences, University of Pittsburgh","releaseDate":"2023-06-28","stats":{"geneCounts":{"proteinCoding":110,"total":110}}},"assemblyInfo":{"assemblyLevel":"Complete Genome","assemblyName":"ASM3037431v1","assemblyStatus":"current","assemblyType":"haploid","releaseDate":"2023-06-23","submitter":"Department of Biological Sciences, University of Pittsburgh"},"assemblyStats":{"contigL50":1,"contigN50":62049,"gcCount":"36944","gcPercent":59.5,"numberOfComponentSequences":1,"numberOfContigs":1,"numberOfScaffolds":1,"scaffoldL50":1,"scaffoldN50":62049,"totalNumberOfChromosomes":1,"totalSequenceLength":"62049","totalUngappedLength":"62049"},"currentAccession":"GCA_030374315.1","organism":{"organismName":"Mycobacterium phage CCUG48898T-2","taxId":3032448},"sourceDatabase":"SOURCE_DATABASE_GENBANK"}
{"accession":"GCA_030544995.1","assemblyInfo":{"assemblyLevel":"Complete Genome","assemblyMethod":"Newbler v. 2.9","assemblyName":"ASM3054499v1","assemblyStatus":"current","assemblyType":"haploid","releaseDate":"2023-07-20","sequencingTech":"Illumina","submitter":"Molecular Medicine and Haematology, University of the Witwatersrand"},"assemblyStats":{"contigL50":1,"contigN50":78063,"gcCount":"44392","gcPercent":57.0,"numberOfComponentSequences":1,"numberOfContigs":1,"numberOfScaffolds":1,"scaffoldL50":1,"scaffoldN50":78063,"totalNumberOfChromosomes":1,"totalSequenceLength":"78063","totalUngappedLength":"78063"},"currentAccession":"GCA_030544995.1","organism":{"organismName":"Mycobacterium phage Azrael100","taxId":3046431},"sourceDatabase":"SOURCE_DATABASE_GENBANK"}
{"accession":"GCA_030622095.1","annotationInfo":{"name":"Annotation submitted by Biology, Northwestern College","provider":"Biology, Northwestern College","releaseDate":"2023-08-02","stats":{"geneCounts":{"proteinCoding":108,"total":108}}},"assemblyInfo":{"assemblyLevel":"Complete Genome","assemblyMethod":"Newbler and Consed v. Feb-2019","assemblyName":"ASM3062209v1","assemblyStatus":"current","assemblyType":"haploid","releaseDate":"2023-07-28","sequencingTech":"Illumina","submitter":"Biology, Northwestern College"},"assemblyStats":{"contigL50":1,"contigN50":71626,"gcCount":"42115","gcPercent":59.0,"numberOfComponentSequences":1,"numberOfContigs":1,"numberOfScaffolds":1,"scaffoldL50":1,"scaffoldN50":71626,"totalNumberOfChromosomes":1,"totalSequenceLength":"71626","totalUngappedLength":"71626"},"currentAccession":"GCA_030622095.1","organism":{"organismName":"Mycobacterium phage Aikoy","taxId":3035368},"sourceDatabase":"SOURCE_DATABASE_GENBANK"}
{"accession":"GCA_030622895.1","annotationInfo":{"name":"Annotation submitted by Molecular and Biomedical Sciences, University of Maine","provider":"Molecular and Biomedical Sciences, University of Maine","releaseDate":"2023-08-02","stats":{"geneCounts":{"nonCoding":18,"proteinCoding":135,"total":153}}},"assemblyInfo":{"assemblyLevel":"Complete Genome","assemblyMethod":"Newbler and Consed v. Apr-2022","assemblyName":"ASM3062289v1","assemblyStatus":"current","assemblyType":"haploid","releaseDate":"2023-07-28","sequencingTech":"Illumina","submitter":"Molecular and Biomedical Sciences, University of Maine"},"assemblyStats":{"contigL50":1,"contigN50":74943,"gcCount":"42072","gcPercent":56.0,"numberOfComponentSequences":1,"numberOfContigs":1,"numberOfScaffolds":1,"scaffoldL50":1,"scaffoldN50":74943,"totalNumberOfChromosomes":1,"totalSequenceLength":"74943","totalUngappedLength":"74943"},"currentAccession":"GCA_030622895.1","organism":{"organismName":"Mycobacterium phage Aegeus","taxId":3062839},"sourceDatabase":"SOURCE_DATABASE_GENBANK"}
{"accession":"GCA_030622945.1","annotationInfo":{"name":"Annotation submitted by School of Life Sciences, University of Nevada Las Vegas","provider":"School of Life Sciences, University of Nevada Las Vegas","releaseDate":"2023-08-02","stats":{"geneCounts":{"proteinCoding":100,"total":100}}},"assemblyInfo":{"assemblyLevel":"Complete Genome","assemblyMethod":"Newbler and Consed v. Sep-2021","assemblyName":"ASM3062294v1","assemblyStatus":"current","assemblyType":"haploid","releaseDate":"2023-07-28","sequencingTech":"Illumina","submitter":"School of Life Sciences, University of Nevada Las Vegas"},"assemblyStats":{"contigL50":1,"contigN50":68518,"gcCount":"45581","gcPercent":66.5,"numberOfComponentSequences":1,"numberOfContigs":1,"numberOfScaffolds":1,"scaffoldL50":1,"scaffoldN50":68518,"totalNumberOfChromosomes":1,"totalSequenceLength":"68518","totalUngappedLength":"68518"},"currentAccession":"GCA_030622945.1","organism":{"organismName":"Mycobacterium phage Basato","taxId":3062840},"sourceDatabase":"SOURCE_DATABASE_GENBANK"}
{"accession":"GCA_030622995.1","annotationInfo":{"name":"Annotation submitted by Biology, Gonzaga University","provider":"Biology, Gonzaga University","releaseDate":"2023-08-02","stats":{"geneCounts":{"nonCoding":1,"proteinCoding":100,"total":101}}},"assemblyInfo":{"assemblyLevel":"Complete Genome","assemblyMethod":"Newbler and Consed v. Sep-2022","assemblyName":"ASM3062299v1","assemblyStatus":"current","assemblyType":"haploid","releaseDate":"2023-07-28","sequencingTech":"Illumina","submitter":"Biology, Gonzaga University"},"assemblyStats":{"contigL50":1,"contigN50":52886,"gcCount":"32546","gcPercent":61.5,"numberOfComponentSequences":1,"numberOfContigs":1,"numberOfScaffolds":1,"scaffoldL50":1,"scaffoldN50":52886,"totalNumberOfChromosomes":1,"totalSequenceLength":"52886","totalUngappedLength":"52886"},"currentAccession":"GCA_030622995.1","organism":{"organismName":"Mycobacterium phage Chargerpower","taxId":3062841},"sourceDatabase":"SOURCE_DATABASE_GENBANK"}
{"accession":"GCA_031088325.1","assemblyInfo":{"assemblyLevel":"Complete Genome","assemblyName":"ASM3108832v1","assemblyStatus":"current","assemblyType":"haploid","releaseDate":"2000-06-06","submitter":"Department of Plant Biotechnology, School of Biotechnology"},"assemblyStats":{"contigL50":1,"contigN50":2676,"gcCount":"1062","gcPercent":39.5,"numberOfComponentSequences":1,"numberOfContigs":1,"numberOfScaffolds":1,"scaffoldL50":1,"scaffoldN50":2676,"totalNumberOfChromosomes":1,"totalSequenceLength":"2676","totalUngappedLength":"2676"},"currentAccession":"GCA_031088325.1","organism":{"organismName":"Mungbean yellow mosaic virus - Vigna [KA27]","taxId":269105},"sourceDatabase":"SOURCE_DATABASE_GENBANK"}
{"accession":"GCA_031088495.1","annotationInfo":{"name":"Annotation submitted by Virology Unit, AVRDC","provider":"Virology Unit, AVRDC","releaseDate":"2004-03-29","stats":{"geneCounts":{"proteinCoding":8,"total":8}}},"assemblyInfo":{"assemblyLevel":"Complete Genome","assemblyName":"ASM3108849v1","assemblyStatus":"current","assemblyType":"haploid","releaseDate":"2003-05-05","submitter":"Virology Unit, AVRDC"},"assemblyStats":{"contigL50":1,"contigN50":2746,"gcCount":"2273","gcPercent":42.0,"numberOfComponentSequences":2,"numberOfContigs":2,"numberOfScaffolds":2,"scaffoldL50":1,"scaffoldN50":2746,"totalNumberOfChromosomes":2,"totalSequenceLength":"5418","totalUngappedLength":"5418"},"currentAccession":"GCA_031088495.1","organism":{"organismName":"Mungbean yellow mosaic India virus - [Akola]","taxId":269099},"sourceDatabase":"SOURCE_DATABASE_GENBANK"}
{"accession":"GCA_031088535.1","annotationInfo":{"name":"Annotation submitted by Virology Unit, Asian Vegetable Research and Development Center","provider":"Virology Unit, Asian Vegetable Research and Development Center","releaseDate":"2004-03-29","stats":{"geneCounts":{"proteinCoding":6,"total":6}}},"assemblyInfo":{"assemblyLevel":"Complete Genome","assemblyName":"ASM3108853v1","assemblyStatus":"current","assemblyType":"haploid","releaseDate":"2003-05-18","submitter":"Virology Unit, Asian Vegetable Research and Development Center"},"assemblyStats":{"contigL50":1,"contigN50":2729,"gcCount":"1180","gcPercent":43.0,"numberOfComponentSequences":1,"numberOfContigs":1,"numberOfScaffolds":1,"scaffoldL50":1,"scaffoldN50":2729,"totalNumberOfChromosomes":1,"totalSequenceLength":"2729","totalUngappedLength":"2729"},"currentAccession":"GCA_031088535.1","organism":{"organismName":"Mungbean yellow mosaic virus - Soybean [Pakistan]","taxId":269103},"sourceDatabase":"SOURCE_DATABASE_GENBANK"}
{"accession":"GCA_031099295.1","assemblyInfo":{"assemblyLevel":"Complete Genome","assemblyName":"ASM3109929v1","assemblyStatus":"current","assemblyType":"haploid","releaseDate":"1993-08-02"},"assemblyStats":{"contigL50":1,"contigN50":5297,"gcCount":"2503","gcPercent":47.0,"numberOfComponentSequences":1,"numberOfContigs":1,"numberOfScaffolds":1,"scaffoldL50":1,"scaffoldN50":5297,"totalNumberOfChromosomes":1,"totalSequenceLength":"5297","totalUngappedLength":"5297"},"currentAccession":"GCA_031099295.1","organism":{"organismName":"Murine polyomavirus strain A2","taxId":10636},"sourceDatabase":"SOURCE_DATABASE_GENBANK"}
{"accession":"GCA_031099305.1","assemblyInfo":{"assemblyLevel":"Complete Genome","assemblyName":"ASM3109930v1","assemblyStatus":"current","assemblyType":"haploid","releaseDate":"1993-08-02","submitter":"Fred Hutchinson Cancer Research Center"},"assemblyStats":{"contigL50":1,"contigN50":5350,"gcCount":"2539","gcPercent":47.5,"numberOfComponentSequences":1,"numberOfContigs":1,"numberOfScaffolds":1,"scaffoldL50":1,"scaffoldN50":5350,"totalNumberOfChromosomes":1,"totalSequenceLength":"5350","totalUngappedLength":"5350"},"currentAccession":"GCA_031099305.1","organism":{"organismName":"Mouse polyomavirus (strain Crawford small-plaque)","taxId":10637},"sourceDatabase":"SOURCE_DATABASE_GENBANK"}
{"accession":"GCA_031102075.1","assemblyInfo":{"assemblyLevel":"Complete Genome","assemblyName":"ASM3110207v1","assemblyStatus":"current","assemblyType":"haploid","releaseDate":"2009-04-14","submitter":"J. Craig Venter Institute"},"assemblyStats":{"contigL50":1,"contigN50":31277,"gcCount":"13080","gcPercent":42.0,"numberOfComponentSequences":1,"numberOfContigs":1,"numberOfScaffolds":1,"scaffoldL50":1,"scaffoldN50":31277,"totalNumberOfChromosomes":1,"totalSequenceLength":"31277","totalUngappedLength":"31277"},"currentAccession":"GCA_031102075.1","organism":{"organismName":"Murine hepatitis virus strain A59","taxId":11142},"sourceDatabase":"SOURCE_DATABASE_GENBANK"}
{"accession":"GCA_031102215.1","annotationInfo":{"name":"Annotation submitted by CBER, FDA","provider":"CBER, FDA","releaseDate":"2002-12-16","stats":{"geneCounts":{"proteinCoding":9,"total":9}}},"assemblyInfo":{"assemblyLevel":"Complete Genome","assemblyName":"ASM3110221v1","assemblyStatus":"current","assemblyType":"haploid","releaseDate":"2001-08-02","submitter":"CBER, FDA"},"assemblyStats":{"contigL50":1,"contigN50":15384,"gcCount":"6491","gcPercent":42.0,"numberOfComponentSequences":1,"numberOfContigs":1,"numberOfScaffolds":1,"scaffoldL50":1,"scaffoldN50":15384,"totalNumberOfChromosomes":1,"totalSequenceLength":"15384","totalUngappedLength":"15384"},"currentAccession":"GCA_031102215.1","organism":{"organismName":"Mumps virus strain Jeryl Lynn","taxId":11168},"sourceDatabase":"SOURCE_DATABASE_GENBANK"}
{"accession":"GCA_031102295.1","assemblyInfo":{"assemblyLevel":"Complete Genome","assemblyName":"ASM3110229v1","assemblyStatus":"current","assemblyType":"haploid","releaseDate":"2004-11-23","submitter":"Molecular Biology and Microbiology, Tufts University"},"assemblyStats":{"contigL50":1,"contigN50":8546,"gcCount":"4517","gcPercent":53.0,"numberOfComponentSequences":1,"numberOfContigs":1,"numberOfScaffolds":1,"scaffoldL50":1,"scaffoldN50":8546,"totalNumberOfChromosomes":1,"totalSequenceLength":"8546","totalUngappedLength":"8546"},"currentAccession":"GCA_031102295.1","organism":{"organismName":"Murine leukemia virus","taxId":11786},"sourceDatabase":"SOURCE_DATABASE_GENBANK"}
{"accession":"GCA_031106105.1","annotationInfo":{"name":"Annotation submitted by Lisa J. Ball-Goodrich, Section of Comparative Medicine, Yale University School of Medicine, New Haven, CT 06520-8016, USA","provider":"Lisa J. Ball-Goodrich, Section of Comparative Medicine, Yale University School of Medicine, New Haven, CT 06520-8016, USA","releaseDate":"1995-01-24","stats":{"geneCounts":{"proteinCoding":2,"total":2}}},"assemblyInfo":{"assemblyLevel":"Complete Genome","assemblyName":"ASM3110610v1","assemblyStatus":"current","assemblyType":"haploid","releaseDate":"1994-08-07","submitter":"Lisa J. Ball-Goodrich, Section of Comparative Medicine, Yale University School of Medicine, New Haven, CT 06520-8016, USA"},"assemblyStats":{"contigL50":1,"contigN50":5144,"gcCount":"2172","gcPercent":42.0,"numberOfComponentSequences":1,"numberOfContigs":1,"numberOfScaffolds":1,"scaffoldL50":1,"scaffoldN50":5144,"totalNumberOfChromosomes":1,"totalSequenceLength":"5144","totalUngappedLength":"5144"},"currentAccession":"GCA_031106105.1","organism":{"organismName":"Mouse parvovirus 1","taxId":35340},"sourceDatabase":"SOURCE_DATABASE_GENBANK"}
{"accession":"GCA_031113015.1","annotationInfo":{"name":"Annotation submitted by Fred Hutchinson Cancer Research Center","provider":"Fred Hutchinson Cancer Research Center","releaseDate":"2016-07-25","stats":{"geneCounts":{"proteinCoding":3,"total":3}}},"assemblyInfo":{"assemblyLevel":"Complete Genome","assemblyName":"ASM3111301v1","assemblyStatus":"current","assemblyType":"haploid","releaseDate":"1998-07-13","submitter":"Fred Hutchinson Cancer Research Center"},"assemblyStats":{"contigL50":1,"contigN50":8655,"gcCount":"4279","gcPercent":49.5,"numberOfComponentSequences":1,"numberOfContigs":1,"numberOfScaffolds":1,"scaffoldL50":1,"scaffoldN50":8655,"totalNumberOfChromosomes":1,"totalSequenceLength":"8655","totalUngappedLength":"8655"},"currentAccession":"GCA_031113015.1","organism":{"organismName":"Mus dunni endogenous virus","taxId":75986},"sourceDatabase":"SOURCE_DATABASE_GENBANK"}
{"accession":"GCA_031113025.1","assemblyInfo":{"assemblyLevel":"Complete Genome","assemblyName":"ASM3111302v1","assemblyStatus":"current","assemblyType":"haploid","releaseDate":"1999-12-22","submitter":"Dept of Pathology, Univ.of Pennsylvania"},"assemblyStats":{"contigL50":1,"contigN50":31276,"gcCount":"12970","gcPercent":41.5,"numberOfComponentSequences":1,"numberOfContigs":1,"numberOfScaffolds":1,"scaffoldL50":1,"scaffoldN50":31276,"totalNumberOfChromosomes":1,"totalSequenceLength":"31276","totalUngappedLength":"31276"},"currentAccession":"GCA_031113025.1","organism":{"organismName":"Murine hepatitis virus strain 2","taxId":76344},"sourceDatabase":"SOURCE_DATABASE_GENBANK"}
{"accession":"GCA_031120325.1","annotationInfo":{"name":"Annotation submitted by Research and Development Department, Institute of Immunology Inc.","provider":"Research and Development Department, Institute of Immunology Inc.","releaseDate":"2004-11-29","stats":{"geneCounts":{"proteinCoding":7,"total":7}}},"assemblyInfo":{"assemblyLevel":"Complete Genome","assemblyName":"ASM3112032v1","assemblyStatus":"current","assemblyType":"haploid","releaseDate":"2004-11-16","submitter":"Research and Development Department, Institute of Immunology Inc."},"assemblyStats":{"contigL50":1,"contigN50":15384,"gcCount":"6542","gcPercent":42.5,"numberOfComponentSequences":1,"numberOfContigs":1,"numberOfScaffolds":1,"scaffoldL50":1,"scaffoldN50":15384,"totalNumberOfChromosomes":1,"totalSequenceLength":"15384","totalUngappedLength":"15384"},"currentAccession":"GCA_031120325.1","organism":{"organismName":"Mumps virus strain L-Zagreb","taxId":301186},"sourceDatabase":"SOURCE_DATABASE_GENBANK"}
{"accession":"GCA_031120835.1","annotationInfo":{"name":"Annotation submitted by Molecular Biology, Science Park, Comenius University","provider":"Molecular Biology, Science Park, Comenius University","releaseDate":"2022-04-06","stats":{"geneCounts":{"proteinCoding":78,"total":78}}},"assemblyInfo":{"assemblyLevel":"Complete Genome","assemblyMethod":"SPAdes v. v3.10.1","assemblyName":"SPAdes","assemblyStatus":"current","assemblyType":"haploid","releaseDate":"2022-04-01","sequencingTech":"Illumina","submitter":"Molecular Biology, Science Park, Comenius University"},"assemblyStats":{"contigL50":1,"contigN50":114596,"gcCount":"54048","gcPercent":47.0,"numberOfComponentSequences":1,"numberOfContigs":1,"numberOfScaffolds":1,"scaffoldL50":1,"scaffoldN50":114596,"totalNumberOfChromosomes":1,"totalSequenceLength":"114596","totalUngappedLength":"114596"},"currentAccession":"GCA_031120835.1","organism":{"organismName":"Murine herpesvirus strain 72","taxId":338561},"sourceDatabase":"SOURCE_DATABASE_GENBANK"}
{"accession":"GCA_031120845.1","annotationInfo":{"name":"Annotation submitted by Molecular Biology, Science Park, Comenius University","provider":"Molecular Biology, Science Park, Comenius University","releaseDate":"2022-04-06","stats":{"geneCounts":{"proteinCoding":77,"total":77}}},"assemblyInfo":{"assemblyLevel":"Complete Genome","assemblyMethod":"SPAdes v. v3.10.1","assemblyName":"SPAdes","assemblyStatus":"current","assemblyType":"haploid","releaseDate":"2022-04-01","sequencingTech":"Illumina","submitter":"Molecular Biology, Science Park, Comenius University"},"assemblyStats":{"contigL50":1,"contigN50":111643,"gcCount":"52582","gcPercent":47.0,"numberOfComponentSequences":1,"numberOfContigs":1,"numberOfScaffolds":1,"scaffoldL50":1,"scaffoldN50":111643,"totalNumberOfChromosomes":1,"totalSequenceLength":"111643","totalUngappedLength":"111643"},"currentAccession":"GCA_031120845.1","organism":{"organismName":"Murine herpesvirus strain 4556","taxId":338562},"sourceDatabase":"SOURCE_DATABASE_GENBANK"}
{"accession":"GCA_031120945.1","assemblyInfo":{"assemblyLevel":"Complete Genome","assemblyName":"ASM3112094v1","assemblyStatus":"current","assemblyType":"haploid","releaseDate":"2005-10-14","submitter":"University Animal Care, University of Arizona"},"assemblyStats":{"contigL50":1,"contigN50":4787,"gcCount":"2021","gcPercent":42.0,"numberOfComponentSequences":1,"numberOfContigs":1,"numberOfScaffolds":1,"scaffoldL50":1,"scaffoldN50":4787,"totalNumberOfChromosomes":1,"totalSequenceLength":"4787","totalUngappedLength":"4787"},"currentAccession":"GCA_031120945.1","organism":{"organismName":"Mouse parvovirus 3","taxId":344970},"sourceDatabase":"SOURCE_DATABASE_GENBANK"}
{"accession":"GCA_031120955.1","assemblyInfo":{"assemblyLevel":"Complete Genome","assemblyName":"ASM3112095v1","assemblyStatus":"current","assemblyType":"haploid","releaseDate":"2005-10-14","submitter":"University Animal Care, University of Arizona"},"assemblyStats":{"contigL50":1,"contigN50":4756,"gcCount":"2006","gcPercent":42.0,"numberOfComponentSequences":1,"numberOfContigs":1,"numberOfScaffolds":1,"scaffoldL50":1,"scaffoldN50":4756,"totalNumberOfChromosomes":1,"totalSequenceLength":"4756","totalUngappedLength":"4756"},"currentAccession":"GCA_031120955.1","organism":{"organismName":"Mouse parvovirus 2","taxId":344971},"sourceDatabase":"SOURCE_DATABASE_GENBANK"}
{"accession":"GCA_031120995.1","assemblyInfo":{"assemblyLevel":"Complete Genome","assemblyName":"ASM3112099v1","assemblyStatus":"current","assemblyType":"haploid","releaseDate":"2008-12-08","submitter":"Department of Environmental Health, Seoul National University"},"assemblyStats":{"contigL50":1,"contigN50":7384,"gcCount":"4231","gcPercent":57.5,"numberOfComponentSequences":1,"numberOfContigs":1,"numberOfScaffolds":1,"scaffoldL50":1,"scaffoldN50":7384,"totalNumberOfChromosomes":1,"totalSequenceLength":"7384","totalUngappedLength":"7384"},"currentAccession":"GCA_031120995.1","organism":{"organismName":"Murine norovirus 3","taxId":351048},"sourceDatabase":"SOURCE_DATABASE_GENBANK"}
{"accession":"GCA_031121005.1","assemblyInfo":{"assemblyLevel":"Complete Genome","assemblyName":"ASM3112100v1","assemblyStatus":"current","assemblyType":"haploid","releaseDate":"2008-12-08","submitter":"Department of Environmental Health, Seoul National University"},"assemblyStats":{"contigL50":1,"contigN50":7383,"gcCount":"4183","gcPercent":56.5,"numberOfComponentSequences":1,"numberOfContigs":1,"numberOfScaffolds":1,"scaffoldL50":1,"scaffoldN50":7383,"totalNumberOfChromosomes":1,"totalSequenceLength":"7383","totalUngappedLength":"7383"},"currentAccession":"GCA_031121005.1","organism":{"organismName":"Murine norovirus 4","taxId":351049},"sourceDatabase":"SOURCE_DATABASE_GENBANK"}
{"accession":"GCA_031121075.1","assemblyInfo":{"assemblyLevel":"Complete Genome","assemblyName":"ASM3112107v1","assemblyStatus":"current","assemblyType":"haploid","releaseDate":"2012-07-30","submitter":"Biology, Kyung Hee University"},"assemblyStats":{"contigL50":1,"contigN50":7402,"gcCount":"4213","gcPercent":57.0,"numberOfComponentSequences":1,"numberOfContigs":1,"numberOfScaffolds":1,"scaffoldL50":1,"scaffoldN50":7402,"totalNumberOfChromosomes":1,"totalSequenceLength":"7402","totalUngappedLength":"7402"},"currentAccession":"GCA_031121075.1","organism":{"organismName":"Murine norovirus","taxId":357231},"sourceDatabase":"SOURCE_DATABASE_GENBANK"}
{"accession":"GCA_031121455.1","assemblyInfo":{"assemblyLevel":"Complete Genome","assemblyName":"ASM3112145v1","assemblyStatus":"current","assemblyType":"haploid","releaseDate":"2006-09-14","submitter":"Molecular Diagnostics, Charles River Laboratories"},"assemblyStats":{"contigL50":1,"contigN50":4805,"gcCount":"2003","gcPercent":41.5,"numberOfComponentSequences":1,"numberOfContigs":1,"numberOfScaffolds":1,"scaffoldL50":1,"scaffoldN50":4805,"totalNumberOfChromosomes":1,"totalSequenceLength":"4805","totalUngappedLength":"4805"},"currentAccession":"GCA_031121455.1","organism":{"organismName":"Mouse parvovirus 1e","taxId":402802},"sourceDatabase":"SOURCE_DATABASE_GENBANK"}
{"accession":"GCA_031121775.1","assemblyInfo":{"assemblyLevel":"Complete Genome","assemblyName":"ASM3112177v1","assemblyStatus":"current","assemblyType":"haploid","releaseDate":"2009-03-20","submitter":"J. Craig Venter Institute"},"assemblyStats":{"contigL50":1,"contigN50":31250,"gcCount":"13086","gcPercent":42.0,"numberOfComponentSequences":1,"numberOfContigs":1,"numberOfScaffolds":1,"scaffoldL50":1,"scaffoldN50":31250,"totalNumberOfChromosomes":1,"totalSequenceLength":"31250","totalUngappedLength":"31250"},"currentAccession":"GCA_031121775.1","organism":{"organismName":"Murine coronavirus repJHM/RA59","taxId":429330},"sourceDatabase":"SOURCE_DATABASE_GENBANK"}
{"accession":"GCA_031121785.1","assemblyInfo":{"assemblyLevel":"Complete Genome","assemblyName":"ASM3112178v1","assemblyStatus":"current","assemblyType":"haploid","releaseDate":"2009-03-20","submitter":"J. Craig Venter Institute"},"assemblyStats":{"contigL50":1,"contigN50":31456,"gcCount":"13198","gcPercent":42.0,"numberOfComponentSequences":1,"numberOfContigs":1,"numberOfScaffolds":1,"scaffoldL50":1,"scaffoldN50":31456,"totalNumberOfChromosomes":1,"totalSequenceLength":"31456","totalUngappedLength":"31456"},"currentAccession":"GCA_031121785.1","organism":{"organismName":"Murine coronavirus repA59/RJHM","taxId":429331},"sourceDatabase":"SOURCE_DATABASE_GENBANK"}
{"accession":"GCA_031121805.1","assemblyInfo":{"assemblyLevel":"Complete Genome","assemblyName":"ASM3112180v1","assemblyStatus":"current","assemblyType":"haploid","releaseDate":"2009-03-20","submitter":"J. Craig Venter Institute"},"assemblyStats":{"contigL50":1,"contigN50":31283,"gcCount":"13128","gcPercent":42.0,"numberOfComponentSequences":1,"numberOfContigs":1,"numberOfScaffolds":1,"scaffoldL50":1,"scaffoldN50":31283,"totalNumberOfChromosomes":1,"totalSequenceLength":"31283","totalUngappedLength":"31283"},"currentAccession":"GCA_031121805.1","organism":{"organismName":"Murine coronavirus SA59/RJHM","taxId":430472},"sourceDatabase":"SOURCE_DATABASE_GENBANK"}
{"accession":"GCA_031122175.1","annotationInfo":{"name":"Annotation submitted by Laboratory of Molecular Microbiology, National Institute of Allergy and Infectious Diseases","provider":"Laboratory of Molecular Microbiology, National Institute of Allergy and Infectious Diseases","releaseDate":"2016-02-19","stats":{"geneCounts":{"proteinCoding":3,"total":3}}},"assemblyInfo":{"assemblyLevel":"Complete Genome","assemblyMethod":"Bioedit v. 7.2.5","assemblyName":"ASM3112217v1","assemblyStatus":"current","assemblyType":"haploid","releaseDate":"2016-02-17","sequencingTech":"Sanger dideoxy sequencing","submitter":"Laboratory of Molecular Microbiology, National Institute of Allergy and Infectious Diseases"},"assemblyStats":{"contigL50":1,"contigN50":8203,"gcCount":"4394","gcPercent":53.5,"numberOfComponentSequences":1,"numberOfContigs":1,"numberOfScaffolds":1,"scaffoldL50":1,"scaffoldN50":8203,"totalNumberOfChromosomes":1,"totalSequenceLength":"8203","totalUngappedLength":"8203"},"currentAccession":"GCA_031122175.1","organism":{"organismName":"Murine leukemia virus CasE#1","taxId":458105},"sourceDatabase":"SOURCE_DATABASE_GENBANK"}
{"accession":"GCA_031122295.1","assemblyInfo":{"assemblyLevel":"Complete Genome","assemblyName":"ASM3112229v1","assemblyStatus":"current","assemblyType":"haploid","releaseDate":"2007-08-22","submitter":"Pathology and Immunology, Washington University School of Medicine"},"assemblyStats":{"contigL50":1,"contigN50":7390,"gcCount":"4202","gcPercent":57.0,"numberOfComponentSequences":1,"numberOfContigs":1,"numberOfScaffolds":1,"scaffoldL50":1,"scaffoldN50":7390,"totalNumberOfChromosomes":1,"totalSequenceLength":"7390","totalUngappedLength":"7390"},"currentAccession":"GCA_031122295.1","organism":{"organismName":"Murine norovirus GV/WU11/2005/USA","taxId":463709},"sourceDatabase":"SOURCE_DATABASE_GENBANK"}
{"accession":"GCA_031122305.1","assemblyInfo":{"assemblyLevel":"Complete Genome","assemblyName":"ASM3112230v1","assemblyStatus":"current","assemblyType":"haploid","releaseDate":"2007-08-22","submitter":"Pathology and Immunology, Washington University School of Medicine"},"assemblyStats":{"contigL50":1,"contigN50":7384,"gcCount":"4199","gcPercent":57.0,"numberOfComponentSequences":1,"numberOfContigs":1,"numberOfScaffolds":1,"scaffoldL50":1,"scaffoldN50":7384,"totalNumberOfChromosomes":1,"totalSequenceLength":"7384","totalUngappedLength":"7384"},"currentAccession":"GCA_031122305.1","organism":{"organismName":"Murine norovirus GV/WU12/2005/USA","taxId":463710},"sourceDatabase":"SOURCE_DATABASE_GENBANK"}
{"accession":"GCA_031122315.1","assemblyInfo":{"assemblyLevel":"Complete Genome","assemblyName":"ASM3112231v1","assemblyStatus":"current","assemblyType":"haploid","releaseDate":"2007-08-22","submitter":"Pathology and Immunology, Washington University School of Medicine"},"assemblyStats":{"contigL50":1,"contigN50":7383,"gcCount":"4206","gcPercent":57.0,"numberOfComponentSequences":1,"numberOfContigs":1,"numberOfScaffolds":1,"scaffoldL50":1,"scaffoldN50":7383,"totalNumberOfChromosomes":1,"totalSequenceLength":"7383","totalUngappedLength":"7383"},"currentAccession":"GCA_031122315.1","organism":{"organismName":"Murine norovirus GV/WU20/2005/USA","taxId":463711},"sourceDatabase":"SOURCE_DATABASE_GENBANK"}
{"accession":"GCA_031122325.1","assemblyInfo":{"assemblyLevel":"Complete Genome","assemblyName":"ASM3112232v1","assemblyStatus":"current","assemblyType":"haploid","releaseDate":"2007-08-22","submitter":"Pathology and Immunology, Washington University School of Medicine"},"assemblyStats":{"contigL50":1,"contigN50":7380,"gcCount":"4201","gcPercent":57.0,"numberOfComponentSequences":1,"numberOfContigs":1,"numberOfScaffolds":1,"scaffoldL50":1,"scaffoldN50":7380,"totalNumberOfChromosomes":1,"totalSequenceLength":"7380","totalUngappedLength":"7380"},"currentAccession":"GCA_031122325.1","organism":{"organismName":"Murine norovirus GV/WU21/2005/USA","taxId":463712},"sourceDatabase":"SOURCE_DATABASE_GENBANK"}
{"accession":"GCA_031122335.1","assemblyInfo":{"assemblyLevel":"Complete Genome","assemblyName":"ASM3112233v1","assemblyStatus":"current","assemblyType":"haploid","releaseDate":"2007-08-22","submitter":"Pathology and Immunology, Washington University School of Medicine"},"assemblyStats":{"contigL50":1,"contigN50":7383,"gcCount":"4202","gcPercent":57.0,"numberOfComponentSequences":1,"numberOfContigs":1,"numberOfScaffolds":1,"scaffoldL50":1,"scaffoldN50":7383,"totalNumberOfChromosomes":1,"totalSequenceLength":"7383","totalUngappedLength":"7383"},"currentAccession":"GCA_031122335.1","organism":{"organismName":"Murine norovirus GV/WU22/2005/USA","taxId":463713},"sourceDatabase":"SOURCE_DATABASE_GENBANK"}
{"accession":"GCA_031122345.1","assemblyInfo":{"assemblyLevel":"Complete Genome","assemblyName":"ASM3112234v1","assemblyStatus":"current","assemblyType":"haploid","releaseDate":"2007-08-22","submitter":"Pathology and Immunology, Washington University School of Medicine"},"assemblyStats":{"contigL50":1,"contigN50":7383,"gcCount":"4218","gcPercent":57.0,"numberOfComponentSequences":1,"numberOfContigs":1,"numberOfScaffolds":1,"scaffoldL50":1,"scaffoldN50":7383,"totalNumberOfChromosomes":1,"totalSequenceLength":"7383","totalUngappedLength":"7383"},"currentAccession":"GCA_031122345.1","organism":{"organismName":"Murine norovirus GV/WU23/2005/USA","taxId":463714},"sourceDatabase":"SOURCE_DATABASE_GENBANK"}
{"accession":"GCA_031122355.1","assemblyInfo":{"assemblyLevel":"Complete Genome","assemblyName":"ASM3112235v1","assemblyStatus":"current","assemblyType":"haploid","releaseDate":"2007-08-22","submitter":"Pathology and Immunology, Washington University School of Medicine"},"assemblyStats":{"contigL50":1,"contigN50":7383,"gcCount":"4209","gcPercent":57.0,"numberOfComponentSequences":1,"numberOfContigs":1,"numberOfScaffolds":1,"scaffoldL50":1,"scaffoldN50":7383,"totalNumberOfChromosomes":1,"totalSequenceLength":"7383","totalUngappedLength":"7383"},"currentAccession":"GCA_031122355.1","organism":{"organismName":"Murine norovirus GV/WU24/2005/USA","taxId":463715},"sourceDatabase":"SOURCE_DATABASE_GENBANK"}
{"accession":"GCA_031122365.1","assemblyInfo":{"assemblyLevel":"Complete Genome","assemblyName":"ASM3112236v1","assemblyStatus":"current","assemblyType":"haploid","releaseDate":"2007-08-22","submitter":"Pathology and Immunology, Washington University School of Medicine"},"assemblyStats":{"contigL50":1,"contigN50":7383,"gcCount":"4219","gcPercent":57.0,"numberOfComponentSequences":1,"numberOfContigs":1,"numberOfScaffolds":1,"scaffoldL50":1,"scaffoldN50":7383,"totalNumberOfChromosomes":1,"totalSequenceLength":"7383","totalUngappedLength":"7383"},"currentAccession":"GCA_031122365.1","organism":{"organismName":"Murine norovirus GV/WU25/2005/USA","taxId":463716},"sourceDatabase":"SOURCE_DATABASE_GENBANK"}
{"accession":"GCA_031122375.1","assemblyInfo":{"assemblyLevel":"Complete Genome","assemblyName":"ASM3112237v1","assemblyStatus":"current","assemblyType":"haploid","releaseDate":"2007-08-22","submitter":"Pathology and Immunology, Washington University School of Medicine"},"assemblyStats":{"contigL50":1,"contigN50":7384,"gcCount":"4206","gcPercent":57.0,"numberOfComponentSequences":1,"numberOfContigs":1,"numberOfScaffolds":1,"scaffoldL50":1,"scaffoldN50":7384,"totalNumberOfChromosomes":1,"totalSequenceLength":"7384","totalUngappedLength":"7384"},"currentAccession":"GCA_031122375.1","organism":{"organismName":"Murine norovirus GV/WU26/2005/USA","taxId":463717},"sourceDatabase":"SOURCE_DATABASE_GENBANK"}
{"accession":"GCA_031122385.1","assemblyInfo":{"assemblyLevel":"Complete Genome","assemblyName":"ASM3112238v1","assemblyStatus":"current","assemblyType":"haploid","releaseDate":"2007-08-22","submitter":"Pathology and Immunology, Washington University School of Medicine"},"assemblyStats":{"contigL50":1,"contigN50":7382,"gcCount":"4191","gcPercent":57.0,"numberOfComponentSequences":1,"numberOfContigs":1,"numberOfScaffolds":1,"scaffoldL50":1,"scaffoldN50":7382,"totalNumberOfChromosomes":1,"totalSequenceLength":"7382","totalUngappedLength":"7382"},"currentAccession":"GCA_031122385.1","organism":{"organismName":"Murine norovirus GV/CR1/2005/USA","taxId":463718},"sourceDatabase":"SOURCE_DATABASE_GENBANK"}
{"accession":"GCA_031122395.1","assemblyInfo":{"assemblyLevel":"Complete Genome","assemblyName":"ASM3112239v1","assemblyStatus":"current","assemblyType":"haploid","releaseDate":"2007-08-22","submitter":"Pathology and Immunology, Washington University School of Medicine"},"assemblyStats":{"contigL50":1,"contigN50":7383,"gcCount":"4192","gcPercent":57.0,"numberOfComponentSequences":1,"numberOfContigs":1,"numberOfScaffolds":1,"scaffoldL50":1,"scaffoldN50":7383,"totalNumberOfChromosomes":1,"totalSequenceLength":"7383","totalUngappedLength":"7383"},"currentAccession":"GCA_031122395.1","organism":{"organismName":"Murine norovirus GV/CR3/2005/USA","taxId":463719},"sourceDatabase":"SOURCE_DATABASE_GENBANK"}
{"accession":"GCA_031122405.1","assemblyInfo":{"assemblyLevel":"Complete Genome","assemblyName":"ASM3112240v1","assemblyStatus":"current","assemblyType":"haploid","releaseDate":"2007-08-22","submitter":"Pathology and Immunology, Washington University School of Medicine"},"assemblyStats":{"contigL50":1,"contigN50":7382,"gcCount":"4177","gcPercent":56.5,"numberOfComponentSequences":1,"numberOfContigs":1,"numberOfScaffolds":1,"scaffoldL50":1,"scaffoldN50":7382,"totalNumberOfChromosomes":1,"totalSequenceLength":"7382","totalUngappedLength":"7382"},"currentAccession":"GCA_031122405.1","organism":{"organismName":"Murine norovirus GV/CR4/2005/USA","taxId":463720},"sourceDatabase":"SOURCE_DATABASE_GENBANK"}
{"accession":"GCA_031122415.1","assemblyInfo":{"assemblyLevel":"Complete Genome","assemblyName":"ASM3112241v1","assemblyStatus":"current","assemblyType":"haploid","releaseDate":"2007-08-22","submitter":"Pathology and Immunology, Washington University School of Medicine"},"assemblyStats":{"contigL50":1,"contigN50":7382,"gcCount":"4191","gcPercent":57.0,"numberOfComponentSequences":1,"numberOfContigs":1,"numberOfScaffolds":1,"scaffoldL50":1,"scaffoldN50":7382,"totalNumberOfChromosomes":1,"totalSequenceLength":"7382","totalUngappedLength":"7382"},"currentAccession":"GCA_031122415.1","organism":{"organismName":"Murine norovirus GV/CR5/2005/USA","taxId":463721},"sourceDatabase":"SOURCE_DATABASE_GENBANK"}
{"accession":"GCA_031122425.1","assemblyInfo":{"assemblyLevel":"Complete Genome","assemblyName":"ASM3112242v1","assemblyStatus":"current","assemblyType":"haploid","releaseDate":"2007-08-22","submitter":"Pathology and Immunology, Washington University School of Medicine"},"assemblyStats":{"contigL50":1,"contigN50":7383,"gcCount":"4167","gcPercent":56.5,"numberOfComponentSequences":1,"numberOfContigs":1,"numberOfScaffolds":1,"scaffoldL50":1,"scaffoldN50":7383,"totalNumberOfChromosomes":1,"totalSequenceLength":"7383","totalUngappedLength":"7383"},"currentAccession":"GCA_031122425.1","organism":{"organismName":"Murine norovirus GV/CR6/2005/USA","taxId":463722},"sourceDatabase":"SOURCE_DATABASE_GENBANK"}
{"accession":"GCA_031122435.1","assemblyInfo":{"assemblyLevel":"Complete Genome","assemblyName":"ASM3112243v1","assemblyStatus":"current","assemblyType":"haploid","releaseDate":"2007-08-22","submitter":"Pathology and Immunology, Washington University School of Medicine"},"assemblyStats":{"contigL50":1,"contigN50":7380,"gcCount":"4234","gcPercent":57.5,"numberOfComponentSequences":1,"numberOfContigs":1,"numberOfScaffolds":1,"scaffoldL50":1,"scaffoldN50":7380,"totalNumberOfChromosomes":1,"totalSequenceLength":"7380","totalUngappedLength":"7380"},"currentAccession":"GCA_031122435.1","organism":{"organismName":"Murine norovirus GV/CR7/2005/USA","taxId":463723},"sourceDatabase":"SOURCE_DATABASE_GENBANK"}
{"accession":"GCA_031122445.1","assemblyInfo":{"assemblyLevel":"Complete Genome","assemblyName":"ASM3112244v1","assemblyStatus":"current","assemblyType":"haploid","releaseDate":"2007-08-22","submitter":"Pathology and Immunology, Washington University School of Medicine"},"assemblyStats":{"contigL50":1,"contigN50":7386,"gcCount":"4160","gcPercent":56.5,"numberOfComponentSequences":1,"numberOfContigs":1,"numberOfScaffolds":1,"scaffoldL50":1,"scaffoldN50":7386,"totalNumberOfChromosomes":1,"totalSequenceLength":"7386","totalUngappedLength":"7386"},"currentAccession":"GCA_031122445.1","organism":{"organismName":"Murine norovirus GV/CR10/2005/USA","taxId":463724},"sourceDatabase":"SOURCE_DATABASE_GENBANK"}
{"accession":"GCA_031122455.1","assemblyInfo":{"assemblyLevel":"Complete Genome","assemblyName":"ASM3112245v1","assemblyStatus":"current","assemblyType":"haploid","releaseDate":"2007-08-22","submitter":"Pathology and Immunology, Washington University School of Medicine"},"assemblyStats":{"contigL50":1,"contigN50":7386,"gcCount":"4170","gcPercent":56.5,"numberOfComponentSequences":1,"numberOfContigs":1,"numberOfScaffolds":1,"scaffoldL50":1,"scaffoldN50":7386,"totalNumberOfChromosomes":1,"totalSequenceLength":"7386","totalUngappedLength":"7386"},"currentAccession":"GCA_031122455.1","organism":{"organismName":"Murine norovirus GV/CR11/2005/USA","taxId":463725},"sourceDatabase":"SOURCE_DATABASE_GENBANK"}
{"accession":"GCA_031122465.1","assemblyInfo":{"assemblyLevel":"Complete Genome","assemblyName":"ASM3112246v1","assemblyStatus":"current","assemblyType":"haploid","releaseDate":"2007-08-22","submitter":"Pathology and Immunology, Washington University School of Medicine"},"assemblyStats":{"contigL50":1,"contigN50":7386,"gcCount":"4181","gcPercent":56.5,"numberOfComponentSequences":1,"numberOfContigs":1,"numberOfScaffolds":1,"scaffoldL50":1,"scaffoldN50":7386,"totalNumberOfChromosomes":1,"totalSequenceLength":"7386","totalUngappedLength":"7386"},"currentAccession":"GCA_031122465.1","organism":{"organismName":"Murine norovirus GV/CR13/2005/USA","taxId":463726},"sourceDatabase":"SOURCE_DATABASE_GENBANK"}
{"accession":"GCA_031122475.1","assemblyInfo":{"assemblyLevel":"Complete Genome","assemblyName":"ASM3112247v1","assemblyStatus":"current","assemblyType":"haploid","releaseDate":"2007-08-22","submitter":"Pathology and Immunology, Washington University School of Medicine"},"assemblyStats":{"contigL50":1,"contigN50":7389,"gcCount":"4171","gcPercent":56.5,"numberOfComponentSequences":1,"numberOfContigs":1,"numberOfScaffolds":1,"scaffoldL50":1,"scaffoldN50":7389,"totalNumberOfChromosomes":1,"totalSequenceLength":"7389","totalUngappedLength":"7389"},"currentAccession":"GCA_031122475.1","organism":{"organismName":"Murine norovirus GV/CR15/2005/USA","taxId":463727},"sourceDatabase":"SOURCE_DATABASE_GENBANK"}
{"accession":"GCA_031122485.1","assemblyInfo":{"assemblyLevel":"Complete Genome","assemblyName":"ASM3112248v1","assemblyStatus":"current","assemblyType":"haploid","releaseDate":"2007-08-22","submitter":"Pathology and Immunology, Washington University School of Medicine"},"assemblyStats":{"contigL50":1,"contigN50":7389,"gcCount":"4187","gcPercent":56.5,"numberOfComponentSequences":1,"numberOfContigs":1,"numberOfScaffolds":1,"scaffoldL50":1,"scaffoldN50":7389,"totalNumberOfChromosomes":1,"totalSequenceLength":"7389","totalUngappedLength":"7389"},"currentAccession":"GCA_031122485.1","organism":{"organismName":"Murine norovirus GV/CR17/2005/USA","taxId":463728},"sourceDatabase":"SOURCE_DATABASE_GENBANK"}
{"accession":"GCA_031122495.1","assemblyInfo":{"assemblyLevel":"Complete Genome","assemblyName":"ASM3112249v1","assemblyStatus":"current","assemblyType":"haploid","releaseDate":"2007-08-22","submitter":"Pathology and Immunology, Washington University School of Medicine"},"assemblyStats":{"contigL50":1,"contigN50":7381,"gcCount":"4168","gcPercent":56.5,"numberOfComponentSequences":1,"numberOfContigs":1,"numberOfScaffolds":1,"scaffoldL50":1,"scaffoldN50":7381,"totalNumberOfChromosomes":1,"totalSequenceLength":"7381","totalUngappedLength":"7381"},"currentAccession":"GCA_031122495.1","organism":{"organismName":"Murine norovirus GV/CR18/2005/DEU","taxId":463729},"sourceDatabase":"SOURCE_DATABASE_GENBANK"}
{"accession":"GCA_031122725.1","assemblyInfo":{"assemblyLevel":"Complete Genome","assemblyName":"ASM3112272v1","assemblyStatus":"current","assemblyType":"haploid","releaseDate":"2009-03-20","submitter":"J. Craig Venter Institute"},"assemblyStats":{"contigL50":1,"contigN50":31448,"gcCount":"13196","gcPercent":42.0,"numberOfComponentSequences":1,"numberOfContigs":1,"numberOfScaffolds":1,"scaffoldL50":1,"scaffoldN50":31448,"totalNumberOfChromosomes":1,"totalSequenceLength":"31448","totalUngappedLength":"31448"},"currentAccession":"GCA_031122725.1","organism":{"organismName":"Murine coronavirus MHV-3","taxId":502104},"sourceDatabase":"SOURCE_DATABASE_GENBANK"}
{"accession":"GCA_031122745.1","assemblyInfo":{"assemblyLevel":"Complete Genome","assemblyName":"ASM3112274v1","assemblyStatus":"current","assemblyType":"haploid","releaseDate":"2009-03-20","submitter":"J. Craig Venter Institute"},"assemblyStats":{"contigL50":1,"contigN50":31386,"gcCount":"13144","gcPercent":42.0,"numberOfComponentSequences":1,"numberOfContigs":1,"numberOfScaffolds":1,"scaffoldL50":1,"scaffoldN50":31386,"totalNumberOfChromosomes":1,"totalSequenceLength":"31386","totalUngappedLength":"31386"},"currentAccession":"GCA_031122745.1","organism":{"organismName":"Murine coronavirus MHV-1","taxId":502106},"sourceDatabase":"SOURCE_DATABASE_GENBANK"}
{"accession":"GCA_031122755.1","assemblyInfo":{"assemblyLevel":"Complete Genome","assemblyName":"ASM3112275v1","assemblyStatus":"current","assemblyType":"haploid","releaseDate":"2009-03-20","submitter":"J. Craig Venter Institute"},"assemblyStats":{"contigL50":1,"contigN50":31429,"gcCount":"13168","gcPercent":42.0,"numberOfComponentSequences":1,"numberOfContigs":1,"numberOfScaffolds":1,"scaffoldL50":1,"scaffoldN50":31429,"totalNumberOfChromosomes":1,"totalSequenceLength":"31429","totalUngappedLength":"31429"},"currentAccession":"GCA_031122755.1","organism":{"organismName":"Murine coronavirus RA59/SJHM","taxId":502107},"sourceDatabase":"SOURCE_DATABASE_GENBANK"}
{"accession":"GCA_031123475.1","assemblyInfo":{"assemblyLevel":"Complete Genome","assemblyName":"ASM3112347v1","assemblyStatus":"current","assemblyType":"haploid","releaseDate":"2008-11-25","submitter":"Research Animal Diagnostic Services, Charles River"},"assemblyStats":{"contigL50":1,"contigN50":4800,"gcCount":"2022","gcPercent":42.0,"numberOfComponentSequences":1,"numberOfContigs":1,"numberOfScaffolds":1,"scaffoldL50":1,"scaffoldN50":4800,"totalNumberOfChromosomes":1,"totalSequenceLength":"4800","totalUngappedLength":"4800"},"currentAccession":"GCA_031123475.1","organism":{"organismName":"Mouse parvovirus 4a","taxId":576712},"sourceDatabase":"SOURCE_DATABASE_GENBANK"}
{"accession":"GCA_031123485.1","assemblyInfo":{"assemblyLevel":"Complete Genome","assemblyName":"ASM3112348v1","assemblyStatus":"current","assemblyType":"haploid","releaseDate":"2008-11-25","submitter":"Research Animal Diagnostic Services, Charles River"},"assemblyStats":{"contigL50":1,"contigN50":4794,"gcCount":"2010","gcPercent":42.0,"numberOfComponentSequences":1,"numberOfContigs":1,"numberOfScaffolds":1,"scaffoldL50":1,"scaffoldN50":4794,"totalNumberOfChromosomes":1,"totalSequenceLength":"4794","totalUngappedLength":"4794"},"currentAccession":"GCA_031123485.1","organism":{"organismName":"Mouse parvovirus 4b","taxId":576713},"sourceDatabase":"SOURCE_DATABASE_GENBANK"}
{"accession":"GCA_031123495.1","assemblyInfo":{"assemblyLevel":"Complete Genome","assemblyName":"ASM3112349v1","assemblyStatus":"current","assemblyType":"haploid","releaseDate":"2008-11-25","submitter":"Research Animal Diagnostic Services, Charles River"},"assemblyStats":{"contigL50":1,"contigN50":4746,"gcCount":"2005","gcPercent":42.0,"numberOfComponentSequences":1,"numberOfContigs":1,"numberOfScaffolds":1,"scaffoldL50":1,"scaffoldN50":4746,"totalNumberOfChromosomes":1,"totalSequenceLength":"4746","totalUngappedLength":"4746"},"currentAccession":"GCA_031123495.1","organism":{"organismName":"Mouse parvovirus 5a","taxId":576714},"sourceDatabase":"SOURCE_DATABASE_GENBANK"}
{"accession":"GCA_031123585.1","assemblyInfo":{"assemblyLevel":"Complete Genome","assemblyName":"ASM3112358v1","assemblyStatus":"current","assemblyType":"haploid","releaseDate":"2009-03-20","submitter":"J. Craig Venter Institute"},"assemblyStats":{"contigL50":1,"contigN50":31473,"gcCount":"13226","gcPercent":42.0,"numberOfComponentSequences":1,"numberOfContigs":1,"numberOfScaffolds":1,"scaffoldL50":1,"scaffoldN50":31473,"totalNumberOfChromosomes":1,"totalSequenceLength":"31473","totalUngappedLength":"31473"},"currentAccession":"GCA_031123585.1","organism":{"organismName":"Murine coronavirus MHV-JHM.IA","taxId":591068},"sourceDatabase":"SOURCE_DATABASE_GENBANK"}
{"accession":"GCA_031123595.1","assemblyInfo":{"assemblyLevel":"Complete Genome","assemblyName":"ASM3112359v1","assemblyStatus":"current","assemblyType":"haploid","releaseDate":"2009-03-20","submitter":"J. Craig Venter Institute"},"assemblyStats":{"contigL50":1,"contigN50":31285,"gcCount":"13083","gcPercent":42.0,"numberOfComponentSequences":1,"numberOfContigs":1,"numberOfScaffolds":1,"scaffoldL50":1,"scaffoldN50":31285,"totalNumberOfChromosomes":1,"totalSequenceLength":"31285","totalUngappedLength":"31285"},"currentAccession":"GCA_031123595.1","organism":{"organismName":"Murine coronavirus RA59/R13","taxId":591069},"sourceDatabase":"SOURCE_DATABASE_GENBANK"}
{"accession":"GCA_031123605.1","assemblyInfo":{"assemblyLevel":"Complete Genome","assemblyName":"ASM3112360v1","assemblyStatus":"current","assemblyType":"haploid","releaseDate":"2009-03-20","submitter":"J. Craig Venter Institute"},"assemblyStats":{"contigL50":1,"contigN50":31427,"gcCount":"13224","gcPercent":42.0,"numberOfComponentSequences":1,"numberOfContigs":1,"numberOfScaffolds":1,"scaffoldL50":1,"scaffoldN50":31427,"totalNumberOfChromosomes":1,"totalSequenceLength":"31427","totalUngappedLength":"31427"},"currentAccession":"GCA_031123605.1","organism":{"organismName":"Murine coronavirus RJHM/A","taxId":591070},"sourceDatabase":"SOURCE_DATABASE_GENBANK"}
{"accession":"GCA_031123615.1","assemblyInfo":{"assemblyLevel":"Complete Genome","assemblyName":"ASM3112361v1","assemblyStatus":"current","assemblyType":"haploid","releaseDate":"2009-03-20","submitter":"J. Craig Venter Institute"},"assemblyStats":{"contigL50":1,"contigN50":31293,"gcCount":"13082","gcPercent":42.0,"numberOfComponentSequences":1,"numberOfContigs":1,"numberOfScaffolds":1,"scaffoldL50":1,"scaffoldN50":31293,"totalNumberOfChromosomes":1,"totalSequenceLength":"31293","totalUngappedLength":"31293"},"currentAccession":"GCA_031123615.1","organism":{"organismName":"Murine coronavirus inf-MHV-A59","taxId":591071},"sourceDatabase":"SOURCE_DATABASE_GENBANK"}
{"accession":"GCA_031127725.1","annotationInfo":{"name":"Annotation submitted by Skin Cancer Center Charite (HTCC), Clinic for Dermatlogy","provider":"Skin Cancer Center Charite (HTCC), Clinic for Dermatlogy","releaseDate":"2012-10-22","stats":{"geneCounts":{"proteinCoding":7,"total":7}}},"assemblyInfo":{"assemblyLevel":"Complete Genome","assemblyName":"ASM3112772v1","assemblyStatus":"current","assemblyType":"haploid","releaseDate":"2011-06-15","submitter":"Skin Cancer Center Charite (HTCC), Clinic for Dermatlogy"},"assemblyStats":{"contigL50":1,"contigN50":7523,"gcCount":"3520","gcPercent":47.0,"numberOfComponentSequences":1,"numberOfContigs":1,"numberOfScaffolds":1,"scaffoldL50":1,"scaffoldN50":7523,"totalNumberOfChromosomes":1,"totalSequenceLength":"7523","totalUngappedLength":"7523"},"currentAccession":"GCA_031127725.1","organism":{"organismName":"Mus musculus papillomavirus type 1","taxId":763552},"sourceDatabase":"SOURCE_DATABASE_GENBANK"}
{"accession":"GCA_031128425.1","annotationInfo":{"name":"Annotation submitted by Hamon Center for Therapeutic Oncology Research, The University of Texas Southwestern Medical Center","provider":"Hamon Center for Therapeutic Oncology Research, The University of Texas Southwestern Medical Center","releaseDate":"2010-12-14","stats":{"geneCounts":{"proteinCoding":3,"total":3}}},"assemblyInfo":{"assemblyLevel":"Complete Genome","assemblyName":"ASM3112842v1","assemblyStatus":"current","assemblyType":"haploid","releaseDate":"2010-12-09","submitter":"Hamon Center for Therapeutic Oncology Research, The University of Texas Southwestern Medical Center"},"assemblyStats":{"contigL50":1,"contigN50":8189,"gcCount":"4408","gcPercent":54.0,"numberOfComponentSequences":1,"numberOfContigs":1,"numberOfScaffolds":1,"scaffoldL50":1,"scaffoldN50":8189,"totalNumberOfChromosomes":1,"totalSequenceLength":"8189","totalUngappedLength":"8189"},"currentAccession":"GCA_031128425.1","organism":{"organismName":"Murine leukemia virus N417","taxId":933438},"sourceDatabase":"SOURCE_DATABASE_GENBANK"}
{"accession":"GCA_031128915.1","assemblyInfo":{"assemblyLevel":"Complete Genome","assemblyName":"ASM3112891v1","assemblyStatus":"current","assemblyType":"haploid","releaseDate":"2011-05-04","submitter":"LID/NIAID, NIH"},"assemblyStats":{"contigL50":1,"contigN50":7383,"gcCount":"4188","gcPercent":56.5,"numberOfComponentSequences":1,"numberOfContigs":1,"numberOfScaffolds":1,"scaffoldL50":1,"scaffoldN50":7383,"totalNumberOfChromosomes":1,"totalSequenceLength":"7383","totalUngappedLength":"7383"},"currentAccession":"GCA_031128915.1","organism":{"organismName":"Murine norovirus GV/NIH-2409/2005/USA","taxId":1028321},"sourceDatabase":"SOURCE_DATABASE_GENBANK"}
{"accession":"GCA_031128925.1","assemblyInfo":{"assemblyLevel":"Complete Genome","assemblyName":"ASM3112892v1","assemblyStatus":"current","assemblyType":"haploid","releaseDate":"2011-05-04","submitter":"LID/NIAID, NIH"},"assemblyStats":{"contigL50":1,"contigN50":7383,"gcCount":"4187","gcPercent":56.5,"numberOfComponentSequences":1,"numberOfContigs":1,"numberOfScaffolds":1,"scaffoldL50":1,"scaffoldN50":7383,"totalNumberOfChromosomes":1,"totalSequenceLength":"7383","totalUngappedLength":"7383"},"currentAccession":"GCA_031128925.1","organism":{"organismName":"Murine norovirus GV/NIH-2410/2005/USA","taxId":1028322},"sourceDatabase":"SOURCE_DATABASE_GENBANK"}
{"accession":"GCA_031128935.1","assemblyInfo":{"assemblyLevel":"Complete Genome","assemblyName":"ASM3112893v1","assemblyStatus":"current","assemblyType":"haploid","releaseDate":"2011-05-04","submitter":"LID/NIAID, NIH"},"assemblyStats":{"contigL50":1,"contigN50":7383,"gcCount":"4188","gcPercent":56.5,"numberOfComponentSequences":1,"numberOfContigs":1,"numberOfScaffolds":1,"scaffoldL50":1,"scaffoldN50":7383,"totalNumberOfChromosomes":1,"totalSequenceLength":"7383","totalUngappedLength":"7383"},"currentAccession":"GCA_031128935.1","organism":{"organismName":"Murine norovirus GV/NIH-2411/2005/USA","taxId":1028323},"sourceDatabase":"SOURCE_DATABASE_GENBANK"}
{"accession":"GCA_031128945.1","assemblyInfo":{"assemblyLevel":"Complete Genome","assemblyName":"ASM3112894v1","assemblyStatus":"current","assemblyType":"haploid","releaseDate":"2011-05-04","submitter":"LID/NIAID, NIH"},"assemblyStats":{"contigL50":1,"contigN50":7383,"gcCount":"4182","gcPercent":56.5,"numberOfComponentSequences":1,"numberOfContigs":1,"numberOfScaffolds":1,"scaffoldL50":1,"scaffoldN50":7383,"totalNumberOfChromosomes":1,"totalSequenceLength":"7383","totalUngappedLength":"7383"},"currentAccession":"GCA_031128945.1","organism":{"organismName":"Murine norovirus GV/NIH-2747/2005/USA","taxId":1028324},"sourceDatabase":"SOURCE_DATABASE_GENBANK"}
{"accession":"GCA_031128955.1","assemblyInfo":{"assemblyLevel":"Complete Genome","assemblyName":"ASM3112895v1","assemblyStatus":"current","assemblyType":"haploid","releaseDate":"2011-05-04","submitter":"LID/NIAID, NIH"},"assemblyStats":{"contigL50":1,"contigN50":7383,"gcCount":"4192","gcPercent":57.0,"numberOfComponentSequences":1,"numberOfContigs":1,"numberOfScaffolds":1,"scaffoldL50":1,"scaffoldN50":7383,"totalNumberOfChromosomes":1,"totalSequenceLength":"7383","totalUngappedLength":"7383"},"currentAccession":"GCA_031128955.1","organism":{"organismName":"Murine norovirus GV/NIH-2750/2005/USA","taxId":1028325},"sourceDatabase":"SOURCE_DATABASE_GENBANK"}
{"accession":"GCA_031128965.1","assemblyInfo":{"assemblyLevel":"Complete Genome","assemblyName":"ASM3112896v1","assemblyStatus":"current","assemblyType":"haploid","releaseDate":"2011-05-04","submitter":"LID/NIAID, NIH"},"assemblyStats":{"contigL50":1,"contigN50":7383,"gcCount":"4200","gcPercent":57.0,"numberOfComponentSequences":1,"numberOfContigs":1,"numberOfScaffolds":1,"scaffoldL50":1,"scaffoldN50":7383,"totalNumberOfChromosomes":1,"totalSequenceLength":"7383","totalUngappedLength":"7383"},"currentAccession":"GCA_031128965.1","organism":{"organismName":"Murine norovirus GV/NIH-4421/2005/USA","taxId":1028326},"sourceDatabase":"SOURCE_DATABASE_GENBANK"}
{"accession":"GCA_031128975.1","assemblyInfo":{"assemblyLevel":"Complete Genome","assemblyName":"ASM3112897v1","assemblyStatus":"current","assemblyType":"haploid","releaseDate":"2011-05-04","submitter":"LID/NIAID, NIH"},"assemblyStats":{"contigL50":1,"contigN50":7383,"gcCount":"4190","gcPercent":56.5,"numberOfComponentSequences":1,"numberOfContigs":1,"numberOfScaffolds":1,"scaffoldL50":1,"scaffoldN50":7383,"totalNumberOfChromosomes":1,"totalSequenceLength":"7383","totalUngappedLength":"7383"},"currentAccession":"GCA_031128975.1","organism":{"organismName":"Murine norovirus GV/NIH-4428/2005/USA","taxId":1028327},"sourceDatabase":"SOURCE_DATABASE_GENBANK"}
{"accession":"GCA_031128985.1","assemblyInfo":{"assemblyLevel":"Complete Genome","assemblyName":"ASM3112898v1","assemblyStatus":"current","assemblyType":"haploid","releaseDate":"2011-05-04","submitter":"LID/NIAID, NIH"},"assemblyStats":{"contigL50":1,"contigN50":7383,"gcCount":"4188","gcPercent":56.5,"numberOfComponentSequences":1,"numberOfContigs":1,"numberOfScaffolds":1,"scaffoldL50":1,"scaffoldN50":7383,"totalNumberOfChromosomes":1,"totalSequenceLength":"7383","totalUngappedLength":"7383"},"currentAccession":"GCA_031128985.1","organism":{"organismName":"Murine norovirus GV/NIH-4431/2005/USA","taxId":1028328},"sourceDatabase":"SOURCE_DATABASE_GENBANK"}
{"accession":"GCA_031129295.1","assemblyInfo":{"assemblyLevel":"Complete Genome","assemblyName":"ASM3112929v1","assemblyStatus":"current","assemblyType":"haploid","releaseDate":"2011-05-04","submitter":"LID/NIAID, NIH"},"assemblyStats":{"contigL50":1,"contigN50":7382,"gcCount":"4224","gcPercent":57.0,"numberOfComponentSequences":1,"numberOfContigs":1,"numberOfScaffolds":1,"scaffoldL50":1,"scaffoldN50":7382,"totalNumberOfChromosomes":1,"totalSequenceLength":"7382","totalUngappedLength":"7382"},"currentAccession":"GCA_031129295.1","organism":{"organismName":"Murine norovirus GV/NIH-A114/2006/USA","taxId":1028329},"sourceDatabase":"SOURCE_DATABASE_GENBANK"}
{"accession":"GCA_031129305.1","assemblyInfo":{"assemblyLevel":"Complete Genome","assemblyName":"ASM3112930v1","assemblyStatus":"current","assemblyType":"haploid","releaseDate":"2011-05-04","submitter":"LID/NIAID, NIH"},"assemblyStats":{"contigL50":1,"contigN50":7382,"gcCount":"4186","gcPercent":56.5,"numberOfComponentSequences":1,"numberOfContigs":1,"numberOfScaffolds":1,"scaffoldL50":1,"scaffoldN50":7382,"totalNumberOfChromosomes":1,"totalSequenceLength":"7382","totalUngappedLength":"7382"},"currentAccession":"GCA_031129305.1","organism":{"organismName":"Murine norovirus GV/NIH-D220/2007/USA","taxId":1028330},"sourceDatabase":"SOURCE_DATABASE_GENBANK"}
{"accession":"GCA_031129365.1","assemblyInfo":{"assemblyLevel":"Complete Genome","assemblyName":"ASM3112936v1","assemblyStatus":"current","assemblyType":"haploid","releaseDate":"2011-05-20","submitter":"University of South Florida"},"assemblyStats":{"contigL50":1,"contigN50":2335,"gcCount":"1276","gcPercent":54.5,"numberOfComponentSequences":1,"numberOfContigs":1,"numberOfScaffolds":1,"scaffoldL50":1,"scaffoldN50":2335,"totalNumberOfChromosomes":1,"totalSequenceLength":"2335","totalUngappedLength":"2335"},"currentAccession":"GCA_031129365.1","organism":{"organismName":"Mosquito VEM Anellovirus SDBVL B","taxId":1034791},"sourceDatabase":"SOURCE_DATABASE_GENBANK"}
{"accession":"GCA_031129375.1","assemblyInfo":{"assemblyLevel":"Complete Genome","assemblyName":"ASM3112937v1","assemblyStatus":"current","assemblyType":"haploid","releaseDate":"2011-05-20","submitter":"University of South Florida"},"assemblyStats":{"contigL50":1,"contigN50":2544,"gcCount":"1149","gcPercent":45.5,"numberOfComponentSequences":1,"numberOfContigs":1,"numberOfScaffolds":1,"scaffoldL50":1,"scaffoldN50":2544,"totalNumberOfChromosomes":1,"totalSequenceLength":"2544","totalUngappedLength":"2544"},"currentAccession":"GCA_031129375.1","organism":{"organismName":"Mosquito VEM Anellovirus SDRB B","taxId":1034793},"sourceDatabase":"SOURCE_DATABASE_GENBANK"}
{"accession":"GCA_031133005.1","assemblyInfo":{"assemblyLevel":"Complete Genome","assemblyName":"ASM3113300v1","assemblyStatus":"current","assemblyType":"haploid","releaseDate":"2012-03-19","submitter":"Population Health: Poultry Diagnostic and Research Center, The University of Georgia"},"assemblyStats":{"contigL50":1,"contigN50":31161,"gcCount":"13008","gcPercent":41.5,"numberOfComponentSequences":1,"numberOfContigs":1,"numberOfScaffolds":1,"scaffoldL50":1,"scaffoldN50":31161,"totalNumberOfChromosomes":1,"totalSequenceLength":"31161","totalUngappedLength":"31161"},"currentAccession":"GCA_031133005.1","organism":{"organismName":"Murine hepatitis virus strain S/3239-17","taxId":1163669},"sourceDatabase":"SOURCE_DATABASE_GENBANK"}
{"accession":"GCA_031136835.1","assemblyInfo":{"assemblyLevel":"Complete Genome","assemblyName":"ASM3113683v1","assemblyStatus":"current","assemblyType":"haploid","releaseDate":"2012-09-26","submitter":"Department of Laboratory Medicine, University of California, San Francisco"},"assemblyStats":{"contigL50":1,"contigN50":4939,"gcCount":"1819","gcPercent":37.0,"numberOfComponentSequences":1,"numberOfContigs":1,"numberOfScaffolds":1,"scaffoldL50":1,"scaffoldN50":4939,"totalNumberOfChromosomes":1,"totalSequenceLength":"4939","totalUngappedLength":"4939"},"currentAccession":"GCA_031136835.1","organism":{"organismName":"MX polyomavirus","taxId":1231709},"sourceDatabase":"SOURCE_DATABASE_GENBANK"}
{"accession":"GCA_031155685.1","annotationInfo":{"name":"Annotation submitted by Measles Group, National Institute of Virology","provider":"Measles Group, National Institute of Virology","releaseDate":"2016-01-14","stats":{"geneCounts":{"proteinCoding":7,"total":7}}},"assemblyInfo":{"assemblyLevel":"Complete Genome","assemblyName":"ASM3115568v1","assemblyStatus":"current","assemblyType":"haploid","releaseDate":"2013-12-31","submitter":"Measles Group, National Institute of Virology"},"assemblyStats":{"contigL50":1,"contigN50":15384,"gcCount":"6508","gcPercent":42.5,"numberOfComponentSequences":1,"numberOfContigs":1,"numberOfScaffolds":1,"scaffoldL50":1,"scaffoldN50":15384,"totalNumberOfChromosomes":1,"totalSequenceLength":"15384","totalUngappedLength":"15384"},"currentAccession":"GCA_031155685.1","organism":{"organismName":"Mumps virus genotype G","taxId":1384672},"sourceDatabase":"SOURCE_DATABASE_GENBANK"}
{"accession":"GCA_031155695.1","assemblyInfo":{"assemblyLevel":"Complete Genome","assemblyName":"ASM3115569v1","assemblyStatus":"current","assemblyType":"haploid","releaseDate":"2019-11-27","submitter":"Pathogen Resource TF, Center for Infectious Diseases Research, Korea National Institute of Health, Korea Centers for Disease Control and Prevention"},"assemblyStats":{"contigL50":1,"contigN50":15351,"gcCount":"6532","gcPercent":42.5,"numberOfComponentSequences":1,"numberOfContigs":1,"numberOfScaffolds":1,"scaffoldL50":1,"scaffoldN50":15351,"totalNumberOfChromosomes":1,"totalSequenceLength":"15351","totalUngappedLength":"15351"},"currentAccession":"GCA_031155695.1","organism":{"organismName":"Mumps virus genotype F","taxId":1384673},"sourceDatabase":"SOURCE_DATABASE_GENBANK"}
{"accession":"GCA_031155705.1","annotationInfo":{"name":"Annotation submitted by Centre for Infectious Disease Research, Diagnostics and laboratory Surveillance (IDS), National Institute for Public Health and the Environment RIVM","provider":"Centre for Infectious Disease Research, Diagnostics and laboratory Surveillance (IDS), National Institute for Public Health and the Environment RIVM","releaseDate":"2021-06-22","stats":{"geneCounts":{"proteinCoding":6,"total":6}}},"assemblyInfo":{"assemblyLevel":"Complete Genome","assemblyMethod":"SPAdes v. v. 3.11.0","assemblyName":"ASM3115570v1","assemblyStatus":"current","assemblyType":"haploid","releaseDate":"2021-06-17","sequencingTech":"Illumina","submitter":"Centre for Infectious Disease Research, Diagnostics and laboratory Surveillance (IDS), National Institute for Public Health and the Environment RIVM"},"assemblyStats":{"contigL50":1,"contigN50":15375,"gcCount":"6523","gcPercent":42.5,"numberOfComponentSequences":1,"numberOfContigs":1,"numberOfScaffolds":1,"scaffoldL50":1,"scaffoldN50":15375,"totalNumberOfChromosomes":1,"totalSequenceLength":"15375","totalUngappedLength":"15375"},"currentAccession":"GCA_031155705.1","organism":{"organismName":"Mumps virus genotype D","taxId":1395179},"sourceDatabase":"SOURCE_DATABASE_GENBANK"}
{"accession":"GCA_031155715.1","assemblyInfo":{"assemblyLevel":"Complete Genome","assemblyName":"ASM3115571v1","assemblyStatus":"current","assemblyType":"haploid","releaseDate":"2019-11-27","submitter":"Pathogen Resource TF, Center for Infectious Diseases Research, Korea National Institute of Health, Korea Centers for Disease Control and Prevention"},"assemblyStats":{"contigL50":1,"contigN50":15385,"gcCount":"6574","gcPercent":42.5,"numberOfComponentSequences":1,"numberOfContigs":1,"numberOfScaffolds":1,"scaffoldL50":1,"scaffoldN50":15385,"totalNumberOfChromosomes":1,"totalSequenceLength":"15385","totalUngappedLength":"15385"},"currentAccession":"GCA_031155715.1","organism":{"organismName":"Mumps virus genotype H","taxId":1395180},"sourceDatabase":"SOURCE_DATABASE_GENBANK"}
{"accession":"GCA_031155725.1","annotationInfo":{"name":"Annotation submitted by Department of Veterinary Medicine, College of Animal Sciences, Zhejiang University","provider":"Department of Veterinary Medicine, College of Animal Sciences, Zhejiang University","releaseDate":"2018-06-30","stats":{"geneCounts":{"proteinCoding":7,"total":7}}},"assemblyInfo":{"assemblyLevel":"Complete Genome","assemblyName":"ASM3115572v1","assemblyStatus":"current","assemblyType":"haploid","releaseDate":"2018-06-25","sequencingTech":"Sanger dideoxy sequencing","submitter":"Department of Veterinary Medicine, College of Animal Sciences, Zhejiang University"},"assemblyStats":{"contigL50":1,"contigN50":15384,"gcCount":"6520","gcPercent":42.5,"numberOfComponentSequences":1,"numberOfContigs":1,"numberOfScaffolds":1,"scaffoldL50":1,"scaffoldN50":15384,"totalNumberOfChromosomes":1,"totalSequenceLength":"15384","totalUngappedLength":"15384"},"currentAccession":"GCA_031155725.1","organism":{"organismName":"Mumps virus genotype A","taxId":1395181},"sourceDatabase":"SOURCE_DATABASE_GENBANK"}
{"accession":"GCA_031155735.1","annotationInfo":{"name":"Annotation submitted by Human Viral Vaccines Department, Razi Vaccine and Serum Research Institute","provider":"Human Viral Vaccines Department, Razi Vaccine and Serum Research Institute","releaseDate":"2018-12-19","stats":{"geneCounts":{"proteinCoding":6,"total":6}}},"assemblyInfo":{"assemblyLevel":"Complete Genome","assemblyName":"ASM3115573v1","assemblyStatus":"current","assemblyType":"haploid","releaseDate":"2018-12-14","sequencingTech":"Sanger dideoxy sequencing","submitter":"Human Viral Vaccines Department, Razi Vaccine and Serum Research Institute"},"assemblyStats":{"contigL50":1,"contigN50":15384,"gcCount":"6535","gcPercent":42.5,"numberOfComponentSequences":1,"numberOfContigs":1,"numberOfScaffolds":1,"scaffoldL50":1,"scaffoldN50":15384,"totalNumberOfChromosomes":1,"totalSequenceLength":"15384","totalUngappedLength":"15384"},"currentAccession":"GCA_031155735.1","organism":{"organismName":"Mumps virus genotype B","taxId":1395182},"sourceDatabase":"SOURCE_DATABASE_GENBANK"}
{"accession":"GCA_031156185.1","annotationInfo":{"name":"Annotation submitted by Measles Group, National Institute of Virology","provider":"Measles Group, National Institute of Virology","releaseDate":"2016-01-14","stats":{"geneCounts":{"proteinCoding":7,"total":7}}},"assemblyInfo":{"assemblyLevel":"Complete Genome","assemblyName":"ASM3115618v1","assemblyStatus":"current","assemblyType":"haploid","releaseDate":"2013-12-31","submitter":"Measles Group, National Institute of Virology"},"assemblyStats":{"contigL50":1,"contigN50":15384,"gcCount":"6515","gcPercent":42.5,"numberOfComponentSequences":1,"numberOfContigs":1,"numberOfScaffolds":1,"scaffoldL50":1,"scaffoldN50":15384,"totalNumberOfChromosomes":1,"totalSequenceLength":"15384","totalUngappedLength":"15384"},"currentAccession":"GCA_031156185.1","organism":{"organismName":"Mumps virus genotype C","taxId":1428458},"sourceDatabase":"SOURCE_DATABASE_GENBANK"}
{"accession":"GCA_031161505.1","assemblyInfo":{"assemblyLevel":"Complete Genome","assemblyName":"ASM3116150v1","assemblyStatus":"current","assemblyType":"haploid","releaseDate":"2019-11-27","submitter":"Pathogen Resource TF, Center for Infectious Diseases Research, Korea National Institute of Health, Korea Centers for Disease Control and Prevention"},"assemblyStats":{"contigL50":1,"contigN50":15385,"gcCount":"6492","gcPercent":42.0,"numberOfComponentSequences":1,"numberOfContigs":1,"numberOfScaffolds":1,"scaffoldL50":1,"scaffoldN50":15385,"totalNumberOfChromosomes":1,"totalSequenceLength":"15385","totalUngappedLength":"15385"},"currentAccession":"GCA_031161505.1","organism":{"organismName":"Mumps virus genotype I","taxId":1578041},"sourceDatabase":"SOURCE_DATABASE_GENBANK"}
{"accession":"GCA_031161905.1","annotationInfo":{"name":"Annotation submitted by Institute of Animal Husbandry and Veterinary Medicine, Fujian Academy of Agricultural Sciences","provider":"Institute of Animal Husbandry and Veterinary Medicine, Fujian Academy of Agricultural Sciences","releaseDate":"2018-12-31","stats":{"geneCounts":{"proteinCoding":1,"total":1}}},"assemblyInfo":{"assemblyLevel":"Complete Genome","assemblyName":"ASM3116190v1","assemblyStatus":"current","assemblyType":"haploid","releaseDate":"2015-07-06","sequencingTech":"Sanger dideoxy sequencing","submitter":"Institute of Animal Husbandry and Veterinary Medicine, Fujian Academy of Agricultural Sciences"},"assemblyStats":{"contigL50":1,"contigN50":4977,"gcCount":"2279","gcPercent":46.0,"numberOfComponentSequences":1,"numberOfContigs":1,"numberOfScaffolds":1,"scaffoldL50":1,"scaffoldN50":4977,"totalNumberOfChromosomes":1,"totalSequenceLength":"4977","totalUngappedLength":"4977"},"currentAccession":"GCA_031161905.1","organism":{"organismName":"Muscovy duck parvovirus strain JX","taxId":1678935},"sourceDatabase":"SOURCE_DATABASE_GENBANK"}
{"accession":"GCA_031171195.1","assemblyInfo":{"assemblyLevel":"Complete Genome","assemblyName":"ASM3117119v1","assemblyStatus":"current","assemblyType":"haploid","releaseDate":"2018-04-25","submitter":"Contact:Shiho Torii Research Center for Zoonosis Control, Hokkaido university, Division of Molecular Pathobiology; N20W10 Kita-ku, Sapporo, Hokkaido 011-0020, Japan"},"assemblyStats":{"contigL50":1,"contigN50":11547,"gcCount":"6414","gcPercent":55.5,"numberOfComponentSequences":1,"numberOfContigs":1,"numberOfScaffolds":1,"scaffoldL50":1,"scaffoldN50":11547,"totalNumberOfChromosomes":1,"totalSequenceLength":"11547","totalUngappedLength":"11547"},"currentAccession":"GCA_031171195.1","organism":{"organismName":"Mwinilunga alphavirus","taxId":2072351},"sourceDatabase":"SOURCE_DATABASE_GENBANK"}
{"accession":"GCA_031198525.1","annotationInfo":{"name":"Annotation submitted by IGS - UMR 7256, CNRS","provider":"IGS - UMR 7256, CNRS","releaseDate":"2022-07-20","stats":{"geneCounts":{"nonCoding":4,"proteinCoding":845,"total":849}}},"assemblyInfo":{"assemblyLevel":"Complete Genome","assemblyMethod":"Spades v. 3.12.0","assemblyName":"ASM3119852v1","assemblyStatus":"current","assemblyType":"haploid","releaseDate":"2019-12-05","sequencingTech":"Illumina","submitter":"IGS - UMR 7256, CNRS"},"assemblyStats":{"contigL50":1,"contigN50":999513,"gcCount":"253352","gcPercent":25.5,"numberOfComponentSequences":1,"numberOfContigs":1,"numberOfScaffolds":1,"scaffoldL50":1,"scaffoldN50":999513,"totalNumberOfChromosomes":1,"totalSequenceLength":"999513","totalUngappedLength":"999513"},"currentAccession":"GCA_031198525.1","organism":{"organismName":"Moumouvirus maliensis","taxId":2682469},"sourceDatabase":"SOURCE_DATABASE_GENBANK"}
{"accession":"GCA_031233275.1","assemblyInfo":{"assemblyLevel":"Complete Genome","assemblyName":"ASM3123327v1","assemblyStatus":"current","assemblyType":"haploid","releaseDate":"2020-12-28","submitter":"Contact:Hayato Harima Research Center for Zoonosis Control, Hokkaido University, Hokudai center for zoonosis control in Zambia; Hokkaido University Research Center for Zoonosis Control, N20 W10, Kita-ku, Sapporo, Hokkaido 001-0020, Japan"},"assemblyStats":{"contigL50":1,"contigN50":10868,"gcCount":"6140","gcPercent":56.5,"numberOfComponentSequences":1,"numberOfContigs":1,"numberOfScaffolds":1,"scaffoldL50":1,"scaffoldN50":10868,"totalNumberOfChromosomes":1,"totalSequenceLength":"10868","totalUngappedLength":"10868"},"currentAccession":"GCA_031233275.1","organism":{"organismName":"Mpulungu flavivirus","taxId":2775126},"sourceDatabase":"SOURCE_DATABASE_GENBANK"}
{"accession":"GCA_031242895.1","assemblyInfo":{"assemblyLevel":"Complete Genome","assemblyMethod":"SPAdes v. 3.10.0; Geneious v. 10.2.2","assemblyName":"ASM3124289v1","assemblyStatus":"current","assemblyType":"haploid","releaseDate":"2021-02-11","sequencingTech":"Illumina","submitter":"Department of Physiology, Anatomy and Microbiology, La Trobe University"},"assemblyStats":{"contigL50":1,"contigN50":342723,"gcCount":"102123","gcPercent":30.0,"numberOfComponentSequences":1,"numberOfContigs":1,"numberOfScaffolds":1,"scaffoldL50":1,"scaffoldN50":342723,"totalNumberOfChromosomes":1,"totalSequenceLength":"342723","totalUngappedLength":"342723"},"currentAccession":"GCA_031242895.1","organism":{"organismName":"Mudlarkpox virus","taxId":2811215},"sourceDatabase":"SOURCE_DATABASE_GENBANK"}
{"accession":"GCA_031305685.1","assemblyInfo":{"assemblyLevel":"Complete Genome","assemblyName":"ASM3130568v1","assemblyStatus":"current","assemblyType":"haploid","releaseDate":"2022-05-24","submitter":"Center for Infection and Immunity, Mailman School of Public Health, Columbia University"},"assemblyStats":{"contigL50":1,"contigN50":31053,"gcCount":"12015","gcPercent":38.5,"numberOfComponentSequences":1,"numberOfContigs":1,"numberOfScaffolds":1,"scaffoldL50":1,"scaffoldN50":31053,"totalNumberOfChromosomes":1,"totalSequenceLength":"31053","totalUngappedLength":"31053"},"currentAccession":"GCA_031305685.1","organism":{"organismName":"Mouse coronavirus","taxId":2913384},"sourceDatabase":"SOURCE_DATABASE_GENBANK"}
{"accession":"GCA_031319645.1","assemblyInfo":{"assemblyLevel":"Complete Genome","assemblyMethod":"CLC Genomics workbench v. 10","assemblyName":"ASM3131964v1","assemblyStatus":"current","assemblyType":"haploid","releaseDate":"2022-08-23","sequencingTech":"Illumina; Sanger dideoxy sequencing","submitter":"Virology, INRAE"},"assemblyStats":{"contigL50":1,"contigN50":5748,"gcCount":"2692","gcPercent":47.0,"numberOfComponentSequences":1,"numberOfContigs":1,"numberOfScaffolds":1,"scaffoldL50":1,"scaffoldN50":5748,"totalNumberOfChromosomes":1,"totalSequenceLength":"5748","totalUngappedLength":"5748"},"currentAccession":"GCA_031319645.1","organism":{"organismName":"Mume associated luteovirus","taxId":2974072},"sourceDatabase":"SOURCE_DATABASE_GENBANK"}
{"accession":"GCA_031497455.1","assemblyInfo":{"assemblyLevel":"Complete Genome","assemblyName":"ASM3149745v1","assemblyStatus":"current","assemblyType":"haploid","releaseDate":"2022-10-06","sequencingTech":"Sanger dideoxy sequencing","submitter":"The First Hospital of Jilin University, Jilin University"},"assemblyStats":{"contigL50":1,"contigN50":6424,"gcCount":"5459","gcPercent":47.0,"numberOfComponentSequences":3,"numberOfContigs":3,"numberOfScaffolds":3,"scaffoldL50":1,"scaffoldN50":6424,"totalNumberOfChromosomes":3,"totalSequenceLength":"11636","totalUngappedLength":"11636"},"currentAccession":"GCA_031497455.1","organism":{"organismName":"Mudanjiang phlebovirus","taxId":2983973},"sourceDatabase":"SOURCE_DATABASE_GENBANK"}
{"accession":"GCA_031523255.1","assemblyInfo":{"assemblyLevel":"Complete Genome","assemblyMethod":"DNASTAR v. 5","assemblyName":"ASM3152325v1","assemblyStatus":"current","assemblyType":"haploid","releaseDate":"2014-10-15","sequencingTech":"Sanger dideoxy sequencing","submitter":"Vector-borne Viral Diseases Programme, The Pirbright Institute"},"assemblyStats":{"contigL50":3,"contigN50":2700,"gcCount":"7151","gcPercent":38.5,"numberOfComponentSequences":10,"numberOfContigs":10,"numberOfScaffolds":10,"scaffoldL50":3,"scaffoldN50":2700,"totalNumberOfChromosomes":10,"totalSequenceLength":"18579","totalUngappedLength":"18579"},"currentAccession":"GCA_031523255.1","organism":{"organismName":"Mudjinabarry virus","taxId":1561066},"sourceDatabase":"SOURCE_DATABASE_GENBANK"}
{"accession":"GCA_031529075.1","annotationInfo":{"name":"Annotation submitted by Contact:Hiroko Ejiri National Institute of Infectious Diseases, Department of Medical Entomology; 1-23-1 Toyama, Shinjuiku-ku, Tokyo 162-8640, Japan","provider":"Contact:Hiroko Ejiri National Institute of Infectious Diseases, Department of Medical Entomology; 1-23-1 Toyama, Shinjuiku-ku, Tokyo 162-8640, Japan","releaseDate":"2016-05-18","stats":{"geneCounts":{"proteinCoding":10,"total":10}}},"assemblyInfo":{"assemblyLevel":"Complete Genome","assemblyName":"ASM3152907v1","assemblyStatus":"current","assemblyType":"haploid","releaseDate":"2015-10-20","submitter":"Contact:Hiroko Ejiri National Institute of Infectious Diseases, Department of Medical Entomology; 1-23-1 Toyama, Shinjuiku-ku, Tokyo 162-8640, Japan"},"assemblyStats":{"contigL50":4,"contigN50":1736,"gcCount":"10076","gcPercent":56.5,"numberOfComponentSequences":10,"numberOfContigs":10,"numberOfScaffolds":10,"scaffoldL50":4,"scaffoldN50":1736,"totalNumberOfChromosomes":10,"totalSequenceLength":"17872","totalUngappedLength":"17872"},"currentAccession":"GCA_031529075.1","organism":{"organismName":"Muko virus","taxId":1597962},"sourceDatabase":"SOURCE_DATABASE_GENBANK"}
{"accession":"GCA_031544625.1","assemblyInfo":{"assemblyLevel":"Complete Genome","assemblyName":"ASM3154462v1","assemblyStatus":"current","assemblyType":"haploid","releaseDate":"2013-02-06","submitter":"Microbiology, College of Medicine, Korea University"},"assemblyStats":{"contigL50":1,"contigN50":6544,"gcCount":"4665","gcPercent":39.0,"numberOfComponentSequences":3,"numberOfContigs":3,"numberOfScaffolds":3,"scaffoldL50":1,"scaffoldN50":6544,"totalNumberOfChromosomes":3,"totalSequenceLength":"12027","totalUngappedLength":"12027"},"currentAccession":"GCA_031544625.1","organism":{"organismName":"Muju virus","taxId":340093},"sourceDatabase":"SOURCE_DATABASE_GENBANK","typeMaterial":{"typeDisplayText":"ICTV additional isolate","typeLabel":"TYPE_ICTV_ADDITIONAL"}}
{"accession":"GCA_031551475.1","assemblyInfo":{"assemblyLevel":"Complete Genome","assemblyName":"ASM3155147v1","assemblyStatus":"current","assemblyType":"haploid","releaseDate":"2016-08-16","sequencingTech":"Sanger dideoxy sequencing","submitter":"Center of Aquaculture Biotechnology, Research Institute for Aquaculture No. I"},"assemblyStats":{"contigL50":1,"contigN50":3017,"gcCount":"2295","gcPercent":52.5,"numberOfComponentSequences":2,"numberOfContigs":2,"numberOfScaffolds":2,"scaffoldL50":1,"scaffoldN50":3017,"totalNumberOfChromosomes":2,"totalSequenceLength":"4355","totalUngappedLength":"4355"},"currentAccession":"GCA_031551475.1","organism":{"organismName":"Mouse grouper Nervous Necrosis Virus","taxId":1056516},"sourceDatabase":"SOURCE_DATABASE_GENBANK"}
{"accession":"GCA_031580265.1","assemblyInfo":{"assemblyLevel":"Complete Genome","assemblyName":"ASM3158026v1","assemblyStatus":"current","assemblyType":"haploid","releaseDate":"2020-06-30","submitter":"Microbiology, Immunology, Pathology, Colorado State University"},"assemblyStats":{"contigL50":1,"contigN50":6916,"gcCount":"4341","gcPercent":35.0,"numberOfComponentSequences":3,"numberOfContigs":3,"numberOfScaffolds":3,"scaffoldL50":1,"scaffoldN50":6916,"totalNumberOfChromosomes":3,"totalSequenceLength":"12365","totalUngappedLength":"12365"},"currentAccession":"GCA_031580265.1","organism":{"organismName":"Murutucu virus","taxId":348008},"sourceDatabase":"SOURCE_DATABASE_GENBANK","typeMaterial":{"typeDisplayText":"ICTV additional isolate","typeLabel":"TYPE_ICTV_ADDITIONAL"}}
{"accession":"GCA_031580315.1","assemblyInfo":{"assemblyLevel":"Complete Genome","assemblyName":"ASM3158031v1","assemblyStatus":"current","assemblyType":"haploid","releaseDate":"2011-03-28","submitter":"Center for Infection and Immunity"},"assemblyStats":{"contigL50":1,"contigN50":6460,"gcCount":"4976","gcPercent":39.5,"numberOfComponentSequences":3,"numberOfContigs":3,"numberOfScaffolds":3,"scaffoldL50":1,"scaffoldN50":6460,"totalNumberOfChromosomes":3,"totalSequenceLength":"12643","totalUngappedLength":"12643"},"currentAccession":"GCA_031580315.1","organism":{"organismName":"Mucura virus","taxId":1000648},"sourceDatabase":"SOURCE_DATABASE_GENBANK","typeMaterial":{"typeDisplayText":"ICTV additional isolate","typeLabel":"TYPE_ICTV_ADDITIONAL"}}
{"accession":"GCA_031583625.1","assemblyInfo":{"assemblyLevel":"Complete Genome","assemblyName":"ASM3158362v1","assemblyStatus":"current","assemblyType":"haploid","releaseDate":"2020-12-08","sequencingTech":"Sanger dideoxy sequencing","submitter":"Livestock & Aquaculture Program, CSIRO Agriculture & Food"},"assemblyStats":{"contigL50":1,"contigN50":6319,"gcCount":"5890","gcPercent":48.0,"numberOfComponentSequences":4,"numberOfContigs":4,"numberOfScaffolds":4,"scaffoldL50":1,"scaffoldN50":6319,"totalNumberOfChromosomes":4,"totalSequenceLength":"12230","totalUngappedLength":"12230"},"currentAccession":"GCA_031583625.1","organism":{"organismName":"Mourilyan virus","taxId":325212},"sourceDatabase":"SOURCE_DATABASE_GENBANK","typeMaterial":{"typeDisplayText":"ICTV species exemplar","typeLabel":"TYPE_ICTV"}}
{"accession":"GCA_031766205.1","annotationInfo":{"name":"Annotation submitted by Plant Pathology-Virology Unit, Asian Vegetable Research and Development Center","provider":"Plant Pathology-Virology Unit, Asian Vegetable Research and Development Center","releaseDate":"2003-03-07","stats":{"geneCounts":{"proteinCoding":5,"total":5}}},"assemblyInfo":{"assemblyLevel":"Complete Genome","assemblyName":"ASM3176620v1","assemblyStatus":"current","assemblyType":"haploid","releaseDate":"2001-07-02","submitter":"Plant Pathology-Virology Unit, Asian Vegetable Research and Development Center"},"assemblyStats":{"contigL50":1,"contigN50":2741,"gcCount":"1192","gcPercent":43.5,"numberOfComponentSequences":1,"numberOfContigs":1,"numberOfScaffolds":1,"scaffoldL50":1,"scaffoldN50":2741,"totalNumberOfChromosomes":1,"totalSequenceLength":"2741","totalUngappedLength":"2741"},"currentAccession":"GCA_031766205.1","organism":{"organismName":"Mungbean yellow mosaic India virus-[Bangladesh]","taxId":223288},"sourceDatabase":"SOURCE_DATABASE_GENBANK"}
{"accession":"GCA_031766215.1","annotationInfo":{"name":"Annotation submitted by Usha R., Plant Biotechnology, Madurai Kamaraj University, School of Biotechnology, Madurai, Tamil Nadu, 625021, INDIA","provider":"Usha R., Plant Biotechnology, Madurai Kamaraj University, School of Biotechnology, Madurai, Tamil Nadu, 625021, INDIA","releaseDate":"2005-04-15","stats":{"geneCounts":{"proteinCoding":8,"total":8}}},"assemblyInfo":{"assemblyLevel":"Complete Genome","assemblyName":"ASM3176621v1","assemblyStatus":"current","assemblyType":"haploid","releaseDate":"2001-12-08","submitter":"Usha R., Plant Biotechnology, Madurai Kamaraj University, School of Biotechnology, Madurai, Tamil Nadu, 625021, INDIA"},"assemblyStats":{"contigL50":1,"contigN50":2729,"gcCount":"2265","gcPercent":42.0,"numberOfComponentSequences":2,"numberOfContigs":2,"numberOfScaffolds":2,"scaffoldL50":1,"scaffoldN50":2729,"totalNumberOfChromosomes":2,"totalSequenceLength":"5399","totalUngappedLength":"5399"},"currentAccession":"GCA_031766215.1","organism":{"organismName":"Mungbean yellow mosaic virus-Soybean[Madurai]","taxId":223293},"sourceDatabase":"SOURCE_DATABASE_GENBANK"}
{"accession":"GCA_031766225.1","annotationInfo":{"name":"Annotation submitted by Masato Ikegami, Tokyo University of Agriculture, Faculty of Applied Bioscience, Department of Bioscience; 1-1-1 Sakuraoka, Setagaya-ku, Tokyo 156-8502, Japan","provider":"Masato Ikegami, Tokyo University of Agriculture, Faculty of Applied Bioscience, Department of Bioscience; 1-1-1 Sakuraoka, Setagaya-ku, Tokyo 156-8502, Japan","releaseDate":"2003-04-01","stats":{"geneCounts":{"proteinCoding":7,"total":7}}},"assemblyInfo":{"assemblyLevel":"Complete Genome","assemblyName":"ASM3176622v1","assemblyStatus":"current","assemblyType":"haploid","releaseDate":"1998-09-16","submitter":"Masato Ikegami, Tokyo University of Agriculture, Faculty of Applied Bioscience, Department of Bioscience; 1-1-1 Sakuraoka, Setagaya-ku, Tokyo 156-8502, Japan"},"assemblyStats":{"contigL50":1,"contigN50":2726,"gcCount":"1180","gcPercent":43.5,"numberOfComponentSequences":1,"numberOfContigs":1,"numberOfScaffolds":1,"scaffoldL50":1,"scaffoldN50":2726,"totalNumberOfChromosomes":1,"totalSequenceLength":"2726","totalUngappedLength":"2726"},"currentAccession":"GCA_031766225.1","organism":{"organismName":"Mungbean yellow mosaic virus-Thailand","taxId":223294},"sourceDatabase":"SOURCE_DATABASE_GENBANK"}
{"accession":"GCA_031766235.1","annotationInfo":{"name":"Annotation submitted by Vanitharani R., Department Of Plant Biotechnology, Madurai Kamaraj University, School Of Biotechnology, Madurai, Tamilnadu 625 021, INDIA","provider":"Vanitharani R., Department Of Plant Biotechnology, Madurai Kamaraj University, School Of Biotechnology, Madurai, Tamilnadu 625 021, INDIA","releaseDate":"2015-03-07","stats":{"geneCounts":{"proteinCoding":8,"total":8}}},"assemblyInfo":{"assemblyLevel":"Complete Genome","assemblyName":"ASM3176623v1","assemblyStatus":"current","assemblyType":"haploid","biosample":{"accession":"SAMEA3283055","attributes":[{"name":"ENA first public","value":"2015-03-05"},{"name":"ENA last update","value":"2015-03-05"},{"name":"ENA-CHECKLIST","value":"ERC000011"},{"name":"External Id","value":"SAMEA3283055"},{"name":"INSDC center alias","value":"EBI"},{"name":"INSDC center name","value":"European Bioinformatics Institute"},{"name":"INSDC first public","value":"2015-03-05T11:19:35Z"},{"name":"INSDC last update","value":"2015-03-05T09:17:05Z"},{"name":"INSDC status","value":"public"},{"name":"Submitter Id","value":"MYMV-Vigna genome"},{"name":"broker name","value":"European Nucleotide Archive"},{"name":"sample_name","value":"MYMV-Vigna genome"}],"description":{"organism":{"organismName":"Mungbean yellow mosaic virus-Vigna","taxId":223295},"title":"BioSample entry for Mungbean yellow mosaic virus-Vigna genome"},"lastUpdated":"2021-08-21T04:27:35.000","models":["Generic"],"owner":{"name":"EBI"},"package":"Generic.1.0","publicationDate":"2015-03-05T00:00:00.000","sampleIds":[{"db":"SRA","value":"ERS670484"}],"status":{"status":"live","when":"2015-08-12T11:03:40"},"submissionDate":"2015-03-06T08:10:21.916"},"releaseDate":"1999-02-02","submitter":"Vanitharani R., Department Of Plant Biotechnology, Madurai Kamaraj University, School Of Biotechnology, Madurai, Tamilnadu 625 021, INDIA"},"assemblyStats":{"contigL50":1,"contigN50":2725,"gcCount":"2281","gcPercent":42.5,"numberOfComponentSequences":2,"numberOfContigs":2,"numberOfScaffolds":2,"scaffoldL50":1,"scaffoldN50":2725,"totalNumberOfChromosomes":2,"totalSequenceLength":"5381","totalUngappedLength":"5381"},"currentAccession":"GCA_031766235.1","organism":{"organismName":"Mungbean yellow mosaic virus-Vigna","taxId":223295},"sourceDatabase":"SOURCE_DATABASE_GENBANK"}
{"accession":"GCA_031766245.1","annotationInfo":{"name":"Annotation submitted by Plant Pathology-Virology Unit, Asian Vegetable Research and Development Center","provider":"Plant Pathology-Virology Unit, Asian Vegetable Research and Development Center","releaseDate":"2003-03-07","stats":{"geneCounts":{"proteinCoding":6,"total":6}}},"assemblyInfo":{"assemblyLevel":"Complete Genome","assemblyName":"ASM3176624v1","assemblyStatus":"current","assemblyType":"haploid","releaseDate":"2001-02-11","submitter":"Plant Pathology-Virology Unit, Asian Vegetable Research and Development Center"},"assemblyStats":{"contigL50":1,"contigN50":2728,"gcCount":"1192","gcPercent":43.5,"numberOfComponentSequences":1,"numberOfContigs":1,"numberOfScaffolds":1,"scaffoldL50":1,"scaffoldN50":2728,"totalNumberOfChromosomes":1,"totalSequenceLength":"2728","totalUngappedLength":"2728"},"currentAccession":"GCA_031766245.1","organism":{"organismName":"Mungbean yellow mosaic virus-Vigna[Maharashtra]","taxId":223299},"sourceDatabase":"SOURCE_DATABASE_GENBANK"}
{"accession":"GCA_031767945.1","annotationInfo":{"name":"Annotation submitted by Plant Virology Laboratory, Indian Institute of Vegetable Research","provider":"Plant Virology Laboratory, Indian Institute of Vegetable Research","releaseDate":"2006-10-16","stats":{"geneCounts":{"proteinCoding":6,"total":6}}},"assemblyInfo":{"assemblyLevel":"Complete Genome","assemblyName":"ASM3176794v1","assemblyStatus":"current","assemblyType":"haploid","releaseDate":"2004-03-05","submitter":"Plant Virology Laboratory, Indian Institute of Vegetable Research"},"assemblyStats":{"contigL50":1,"contigN50":2736,"gcCount":"1186","gcPercent":43.5,"numberOfComponentSequences":1,"numberOfContigs":1,"numberOfScaffolds":1,"scaffoldL50":1,"scaffoldN50":2736,"totalNumberOfChromosomes":1,"totalSequenceLength":"2736","totalUngappedLength":"2736"},"currentAccession":"GCA_031767945.1","organism":{"organismName":"Mungbean yellow mosaic India virus - [India:Varanasi:Dolichos:2005]","taxId":407833},"sourceDatabase":"SOURCE_DATABASE_GENBANK"}
{"accession":"GCA_031778225.1","annotationInfo":{"name":"Annotation submitted by Germplasm Evaluation Division, National Bureau of Plant Genetic Resources","provider":"Germplasm Evaluation Division, National Bureau of Plant Genetic Resources","releaseDate":"2012-04-25","stats":{"geneCounts":{"proteinCoding":8,"total":8}}},"assemblyInfo":{"assemblyLevel":"Complete Genome","assemblyName":"ASM3177822v1","assemblyStatus":"current","assemblyType":"haploid","releaseDate":"2012-04-20","submitter":"Germplasm Evaluation Division, National Bureau of Plant Genetic Resources"},"assemblyStats":{"contigL50":1,"contigN50":2729,"gcCount":"2229","gcPercent":41.0,"numberOfComponentSequences":2,"numberOfContigs":2,"numberOfScaffolds":2,"scaffoldL50":1,"scaffoldN50":2729,"totalNumberOfChromosomes":2,"totalSequenceLength":"5408","totalUngappedLength":"5408"},"currentAccession":"GCA_031778225.1","organism":{"organismName":"Mungbean yellow mosaic virus [Urdbean:New Delhi:2011]","taxId":1175242},"sourceDatabase":"SOURCE_DATABASE_GENBANK"}
{"accession":"GCA_031833935.1","annotationInfo":{"name":"Annotation submitted by Advanced Center for Plant Virology, Division of Plant Pathology, Indian Agricultural Research Institute","provider":"Advanced Center for Plant Virology, Division of Plant Pathology, Indian Agricultural Research Institute","releaseDate":"2003-03-07","stats":{"geneCounts":{"proteinCoding":9,"total":9}}},"assemblyInfo":{"assemblyLevel":"Complete Genome","assemblyName":"ASM3183393v1","assemblyStatus":"current","assemblyType":"haploid","releaseDate":"2001-09-13","submitter":"Advanced Center for Plant Virology, Division of Plant Pathology, Indian Agricultural Research Institute"},"assemblyStats":{"contigL50":1,"contigN50":2748,"gcCount":"2274","gcPercent":42.0,"numberOfComponentSequences":2,"numberOfContigs":2,"numberOfScaffolds":2,"scaffoldL50":1,"scaffoldN50":2748,"totalNumberOfChromosomes":2,"totalSequenceLength":"5417","totalUngappedLength":"5417"},"currentAccession":"GCA_031833935.1","organism":{"organismName":"Mungbean yellow mosaic India virus-[Soybean]","taxId":223291},"sourceDatabase":"SOURCE_DATABASE_GENBANK"}
{"accession":"GCA_031833945.1","assemblyInfo":{"assemblyLevel":"Complete Genome","assemblyName":"ASM3183394v1","assemblyStatus":"current","assemblyType":"haploid","releaseDate":"2012-01-06","submitter":"Virology, AVRDC-The World Vegetable Center"},"assemblyStats":{"contigL50":1,"contigN50":2746,"gcCount":"2262","gcPercent":42.0,"numberOfComponentSequences":2,"numberOfContigs":2,"numberOfScaffolds":2,"scaffoldL50":1,"scaffoldN50":2746,"totalNumberOfChromosomes":2,"totalSequenceLength":"5398","totalUngappedLength":"5398"},"currentAccession":"GCA_031833945.1","organism":{"organismName":"Mungbean yellow mosaic India virus Indonesia","taxId":1131262},"sourceDatabase":"SOURCE_DATABASE_GENBANK"}
{"accession":"GCA_031852165.1","assemblyInfo":{"assemblyLevel":"Complete Genome","assemblyName":"ASM3185216v1","assemblyStatus":"current","assemblyType":"haploid","releaseDate":"2023-01-10","sequencingTech":"Sanger dideoxy sequencing","submitter":"College of Biotechnology, Jiangsu University of Science and Technology"},"assemblyStats":{"contigL50":1,"contigN50":8571,"gcCount":"6388","gcPercent":38.5,"numberOfComponentSequences":2,"numberOfContigs":2,"numberOfScaffolds":2,"scaffoldL50":1,"scaffoldN50":8571,"totalNumberOfChromosomes":2,"totalSequenceLength":"16653","totalUngappedLength":"16653"},"currentAccession":"GCA_031852165.1","organism":{"organismName":"Mulberry crinivirus","taxId":2863682},"sourceDatabase":"SOURCE_DATABASE_GENBANK"}
{"accession":"GCA_032420115.1","annotationInfo":{"name":"Annotation submitted by Department of Biological Sciences, Virginia Tech","provider":"Department of Biological Sciences, Virginia Tech","releaseDate":"2023-08-30","stats":{"geneCounts":{"nonCoding":11,"proteinCoding":128,"total":139}}},"assemblyInfo":{"assemblyLevel":"Complete Genome","assemblyMethod":"Newbler and Consed v. Mar-2022","assemblyName":"ASM3242011v1","assemblyStatus":"current","assemblyType":"haploid","releaseDate":"2023-08-25","sequencingTech":"Illumina","submitter":"Department of Biological Sciences, Virginia Tech"},"assemblyStats":{"contigL50":1,"contigN50":74900,"gcCount":"43982","gcPercent":58.5,"numberOfComponentSequences":1,"numberOfContigs":1,"numberOfScaffolds":1,"scaffoldL50":1,"scaffoldN50":74900,"totalNumberOfChromosomes":1,"totalSequenceLength":"74900","totalUngappedLength":"74900"},"currentAccession":"GCA_032420115.1","organism":{"organismName":"Mycobacterium phage Calm","taxId":3070631},"sourceDatabase":"SOURCE_DATABASE_GENBANK"}
{"accession":"GCA_032420155.1","annotationInfo":{"name":"Annotation submitted by Department of Biological Sciences, Virginia Tech","provider":"Department of Biological Sciences, Virginia Tech","releaseDate":"2023-08-30","stats":{"geneCounts":{"nonCoding":32,"proteinCoding":224,"total":256}}},"assemblyInfo":{"assemblyLevel":"Complete Genome","assemblyMethod":"Newbler and Consed v. Mar-2022","assemblyName":"ASM3242015v1","assemblyStatus":"current","assemblyType":"haploid","releaseDate":"2023-08-25","sequencingTech":"Illumina","submitter":"Department of Biological Sciences, Virginia Tech"},"assemblyStats":{"contigL50":1,"contigN50":154789,"gcCount":"100289","gcPercent":65.0,"numberOfComponentSequences":1,"numberOfContigs":1,"numberOfScaffolds":1,"scaffoldL50":1,"scaffoldN50":154789,"totalNumberOfChromosomes":1,"totalSequenceLength":"154789","totalUngappedLength":"154789"},"currentAccession":"GCA_032420155.1","organism":{"organismName":"Mycobacterium phage Caravan","taxId":3065415},"sourceDatabase":"SOURCE_DATABASE_GENBANK"}
{"accession":"GCA_032439725.1","annotationInfo":{"name":"Annotation submitted by Biology, Winthrop University","provider":"Biology, Winthrop University","releaseDate":"2023-10-02","stats":{"geneCounts":{"nonCoding":1,"proteinCoding":95,"total":96}}},"assemblyInfo":{"assemblyLevel":"Complete Genome","assemblyMethod":"Newbler and Consed v. Dec-2022","assemblyName":"ASM3243972v1","assemblyStatus":"current","assemblyType":"haploid","releaseDate":"2023-09-27","sequencingTech":"Illumina","submitter":"Biology, Winthrop University"},"assemblyStats":{"contigL50":1,"contigN50":52231,"gcCount":"33314","gcPercent":64.0,"numberOfComponentSequences":1,"numberOfContigs":1,"numberOfScaffolds":1,"scaffoldL50":1,"scaffoldN50":52231,"totalNumberOfChromosomes":1,"totalSequenceLength":"52231","totalUngappedLength":"52231"},"currentAccession":"GCA_032439725.1","organism":{"organismName":"Mycobacterium phage Ashballer","taxId":3043906},"sourceDatabase":"SOURCE_DATABASE_GENBANK"}
{"accession":"GCA_032439755.1","annotationInfo":{"name":"Annotation submitted by Biology, Winthrop University","provider":"Biology, Winthrop University","releaseDate":"2023-10-02","stats":{"geneCounts":{"nonCoding":1,"proteinCoding":226,"total":227}}},"assemblyInfo":{"assemblyLevel":"Complete Genome","assemblyMethod":"Newbler and Consed v. Dec-2022","assemblyName":"ASM3243975v1","assemblyStatus":"current","assemblyType":"haploid","releaseDate":"2023-09-27","sequencingTech":"Illumina","submitter":"Biology, Winthrop University"},"assemblyStats":{"contigL50":1,"contigN50":110129,"gcCount":"66863","gcPercent":60.5,"numberOfComponentSequences":1,"numberOfContigs":1,"numberOfScaffolds":1,"scaffoldL50":1,"scaffoldN50":110129,"totalNumberOfChromosomes":1,"totalSequenceLength":"110129","totalUngappedLength":"110129"},"currentAccession":"GCA_032439755.1","organism":{"organismName":"Mycobacterium phage Bombitas","taxId":3043907},"sourceDatabase":"SOURCE_DATABASE_GENBANK"}
{"accession":"GCA_032442725.1","annotationInfo":{"name":"Annotation submitted by Molecular and Biomedical Sciences, University of Maine","provider":"Molecular and Biomedical Sciences, University of Maine","releaseDate":"2023-10-02","stats":{"geneCounts":{"proteinCoding":102,"total":102}}},"assemblyInfo":{"assemblyLevel":"Complete Genome","assemblyMethod":"Newbler and Consed v. Dec-2022","assemblyName":"ASM3244272v1","assemblyStatus":"current","assemblyType":"haploid","releaseDate":"2023-09-27","sequencingTech":"Illumina","submitter":"Molecular and Biomedical Sciences, University of Maine"},"assemblyStats":{"contigL50":1,"contigN50":56721,"gcCount":"34631","gcPercent":61.0,"numberOfComponentSequences":1,"numberOfContigs":1,"numberOfScaffolds":1,"scaffoldL50":1,"scaffoldN50":56721,"totalNumberOfChromosomes":1,"totalSequenceLength":"56721","totalUngappedLength":"56721"},"currentAccession":"GCA_032442725.1","organism":{"organismName":"Mycobacterium phage AlpineSix","taxId":3069505},"sourceDatabase":"SOURCE_DATABASE_GENBANK"}
{"accession":"GCA_032446175.1","annotationInfo":{"name":"Annotation submitted by Molecular and Biomedical Sciences, University of Maine","provider":"Molecular and Biomedical Sciences, University of Maine","releaseDate":"2023-10-02","stats":{"geneCounts":{"nonCoding":19,"proteinCoding":140,"total":159}}},"assemblyInfo":{"assemblyLevel":"Complete Genome","assemblyMethod":"Newbler and Consed v. Dec-2022","assemblyName":"ASM3244617v1","assemblyStatus":"current","assemblyType":"haploid","releaseDate":"2023-09-27","sequencingTech":"Illumina","submitter":"Molecular and Biomedical Sciences, University of Maine"},"assemblyStats":{"contigL50":1,"contigN50":81421,"gcCount":"50132","gcPercent":61.5,"numberOfComponentSequences":1,"numberOfContigs":1,"numberOfScaffolds":1,"scaffoldL50":1,"scaffoldN50":81421,"totalNumberOfChromosomes":1,"totalSequenceLength":"81421","totalUngappedLength":"81421"},"currentAccession":"GCA_032446175.1","organism":{"organismName":"Mycobacterium phage Auspice","taxId":3075172},"sourceDatabase":"SOURCE_DATABASE_GENBANK"}
{"accession":"GCA_032449825.1","annotationInfo":{"name":"Annotation submitted by Biology & Biotechnology, Worcester Polytechnic Institute","provider":"Biology & Biotechnology, Worcester Polytechnic Institute","releaseDate":"2023-10-02","stats":{"geneCounts":{"proteinCoding":102,"total":102}}},"assemblyInfo":{"assemblyLevel":"Complete Genome","assemblyMethod":"Newbler and Consed v. Dec-2022","assemblyName":"ASM3244982v1","assemblyStatus":"current","assemblyType":"haploid","releaseDate":"2023-09-27","sequencingTech":"Illumina","submitter":"Biology & Biotechnology, Worcester Polytechnic Institute"},"assemblyStats":{"contigL50":1,"contigN50":68202,"gcCount":"45373","gcPercent":66.5,"numberOfComponentSequences":1,"numberOfContigs":1,"numberOfScaffolds":1,"scaffoldL50":1,"scaffoldN50":68202,"totalNumberOfChromosomes":1,"totalSequenceLength":"68202","totalUngappedLength":"68202"},"currentAccession":"GCA_032449825.1","organism":{"organismName":"Mycobacterium phage BlueHusk","taxId":3077167},"sourceDatabase":"SOURCE_DATABASE_GENBANK"}
{"accession":"GCA_032450065.1","annotationInfo":{"name":"Annotation submitted by Department of Biological Sciences, University of Pittsburgh","provider":"Department of Biological Sciences, University of Pittsburgh","releaseDate":"2023-10-04","stats":{"geneCounts":{"proteinCoding":94,"total":94}}},"assemblyInfo":{"assemblyLevel":"Complete Genome","assemblyMethod":"Newbler and Consed v. Jan-2022","assemblyName":"ASM3245006v1","assemblyStatus":"current","assemblyType":"haploid","releaseDate":"2023-09-29","sequencingTech":"Illumina","submitter":"Department of Biological Sciences, University of Pittsburgh"},"assemblyStats":{"contigL50":1,"contigN50":50867,"gcCount":"32424","gcPercent":63.5,"numberOfComponentSequences":1,"numberOfContigs":1,"numberOfScaffolds":1,"scaffoldL50":1,"scaffoldN50":50867,"totalNumberOfChromosomes":1,"totalSequenceLength":"50867","totalUngappedLength":"50867"},"currentAccession":"GCA_032450065.1","organism":{"organismName":"Mycobacterium phage Ciao","taxId":3077803},"sourceDatabase":"SOURCE_DATABASE_GENBANK"}
{"accession":"GCA_032452465.1","annotationInfo":{"name":"Annotation submitted by Molecular and Biomedical Sciences, University of Maine","provider":"Molecular and Biomedical Sciences, University of Maine","releaseDate":"2023-10-04","stats":{"geneCounts":{"nonCoding":1,"proteinCoding":95,"total":96}}},"assemblyInfo":{"assemblyLevel":"Complete Genome","assemblyMethod":"Newbler and Consed v. Jan-2023","assemblyName":"ASM3245246v1","assemblyStatus":"current","assemblyType":"haploid","releaseDate":"2023-09-29","sequencingTech":"Illumina","submitter":"Molecular and Biomedical Sciences, University of Maine"},"assemblyStats":{"contigL50":1,"contigN50":59302,"gcCount":"39434","gcPercent":66.5,"numberOfComponentSequences":1,"numberOfContigs":1,"numberOfScaffolds":1,"scaffoldL50":1,"scaffoldN50":59302,"totalNumberOfChromosomes":1,"totalSequenceLength":"59302","totalUngappedLength":"59302"},"currentAccession":"GCA_032452465.1","organism":{"organismName":"Mycobacterium phage CheetoDust","taxId":3077821},"sourceDatabase":"SOURCE_DATABASE_GENBANK"}
{"accession":"GCA_032452475.1","annotationInfo":{"name":"Annotation submitted by Department of Biology, Northwestern College","provider":"Department of Biology, Northwestern College","releaseDate":"2023-10-04","stats":{"geneCounts":{"nonCoding":1,"proteinCoding":99,"total":100}}},"assemblyInfo":{"assemblyLevel":"Complete Genome","assemblyMethod":"Newbler and Consed v. Feb-2021","assemblyName":"ASM3245247v1","assemblyStatus":"current","assemblyType":"haploid","releaseDate":"2023-09-29","sequencingTech":"Illumina","submitter":"Department of Biology, Northwestern College"},"assemblyStats":{"contigL50":1,"contigN50":60613,"gcCount":"40324","gcPercent":66.5,"numberOfComponentSequences":1,"numberOfContigs":1,"numberOfScaffolds":1,"scaffoldL50":1,"scaffoldN50":60613,"totalNumberOfChromosomes":1,"totalSequenceLength":"60613","totalUngappedLength":"60613"},"currentAccession":"GCA_032452475.1","organism":{"organismName":"Mycobacterium phage Ageofdapage","taxId":3077822},"sourceDatabase":"SOURCE_DATABASE_GENBANK"}
{"accession":"GCA_033952065.1","annotationInfo":{"name":"Annotation submitted by Department of Biological Sciences, Lehigh University","provider":"Department of Biological Sciences, Lehigh University","releaseDate":"2023-11-25","stats":{"geneCounts":{"nonCoding":3,"proteinCoding":91,"total":94}}},"assemblyInfo":{"assemblyLevel":"Complete Genome","assemblyMethod":"Newbler and Consed v. Sep-2022","assemblyName":"ASM3395206v1","assemblyStatus":"current","assemblyType":"haploid","releaseDate":"2023-11-20","sequencingTech":"Illumina","submitter":"Department of Biological Sciences, Lehigh University"},"assemblyStats":{"contigL50":1,"contigN50":50877,"gcCount":"32561","gcPercent":64.0,"numberOfComponentSequences":1,"numberOfContigs":1,"numberOfScaffolds":1,"scaffoldL50":1,"scaffoldN50":50877,"totalNumberOfChromosomes":1,"totalSequenceLength":"50877","totalUngappedLength":"50877"},"currentAccession":"GCA_033952065.1","organism":{"organismName":"Mycobacterium phage Cullens","taxId":3096145},"sourceDatabase":"SOURCE_DATABASE_GENBANK"}
{"accession":"GCA_034857145.1","annotationInfo":{"name":"Annotation submitted by Molecular Biology and Biomedicine, University of Cantabria","provider":"Molecular Biology and Biomedicine, University of Cantabria","releaseDate":"2023-12-28","stats":{"geneCounts":{"proteinCoding":86,"total":86}}},"assemblyInfo":{"assemblyLevel":"Complete Genome","assemblyMethod":"Newbler v. 2.9","assemblyName":"ASM3485714v1","assemblyStatus":"current","assemblyType":"haploid","releaseDate":"2023-12-28","sequencingTech":"Illumina","submitter":"Molecular Biology and Biomedicine, University of Cantabria"},"assemblyStats":{"contigL50":1,"contigN50":64522,"gcCount":"38522","gcPercent":59.5,"numberOfComponentSequences":1,"numberOfContigs":1,"numberOfScaffolds":1,"scaffoldL50":1,"scaffoldN50":64522,"totalNumberOfChromosomes":1,"totalSequenceLength":"64522","totalUngappedLength":"64522"},"currentAccession":"GCA_034857145.1","organism":{"organismName":"Mycobacterium phage Benzema","taxId":3110484},"sourceDatabase":"SOURCE_DATABASE_GENBANK"}
{"accession":"GCA_034857915.1","annotationInfo":{"name":"Annotation submitted by Department of Biological Sciences, Lehigh University","provider":"Department of Biological Sciences, Lehigh University","releaseDate":"2023-10-09","stats":{"geneCounts":{"proteinCoding":109,"total":109}}},"assemblyInfo":{"assemblyLevel":"Complete Genome","assemblyMethod":"Newbler and Consed v. Sep-2022","assemblyName":"ASM3485791v1","assemblyStatus":"current","assemblyType":"haploid","releaseDate":"2023-10-04","sequencingTech":"Illumina","submitter":"Department of Biological Sciences, Lehigh University"},"assemblyStats":{"contigL50":1,"contigN50":59136,"gcCount":"36234","gcPercent":61.5,"numberOfComponentSequences":1,"numberOfContigs":1,"numberOfScaffolds":1,"scaffoldL50":1,"scaffoldN50":59136,"totalNumberOfChromosomes":1,"totalSequenceLength":"59136","totalUngappedLength":"59136"},"currentAccession":"GCA_034857915.1","organism":{"organismName":"Mycobacterium phage BlueCrab","taxId":3078578},"sourceDatabase":"SOURCE_DATABASE_GENBANK"}
{"accession":"GCA_036852475.1","annotationInfo":{"name":"Annotation submitted by Department of Biological Sciences, University of Pittsburgh","provider":"Department of Biological Sciences, University of Pittsburgh","releaseDate":"2024-02-21","stats":{"geneCounts":{"proteinCoding":104,"total":104}}},"assemblyInfo":{"assemblyLevel":"Complete Genome","assemblyMethod":"Newbler and Consed v. Nov-2023","assemblyName":"ASM3685247v1","assemblyStatus":"current","assemblyType":"haploid","releaseDate":"2024-02-16","sequencingTech":"Illumina","submitter":"Department of Biological Sciences, University of Pittsburgh"},"assemblyStats":{"contigL50":1,"contigN50":68624,"gcCount":"45601","gcPercent":66.5,"numberOfComponentSequences":1,"numberOfContigs":1,"numberOfScaffolds":1,"scaffoldL50":1,"scaffoldN50":68624,"totalNumberOfChromosomes":1,"totalSequenceLength":"68624","totalUngappedLength":"68624"},"currentAccession":"GCA_036852475.1","organism":{"organismName":"Mycobacterium phage Brilliant","taxId":3118982},"sourceDatabase":"SOURCE_DATABASE_GENBANK"}
{"accession":"GCA_036852485.1","annotationInfo":{"name":"Annotation submitted by Department of Biological Sciences, University of Pittsburgh","provider":"Department of Biological Sciences, University of Pittsburgh","releaseDate":"2024-02-21","stats":{"geneCounts":{"proteinCoding":103,"total":103}}},"assemblyInfo":{"assemblyLevel":"Complete Genome","assemblyMethod":"Newbler and Consed v. Jan-2023","assemblyName":"ASM3685248v1","assemblyStatus":"current","assemblyType":"haploid","releaseDate":"2024-02-16","sequencingTech":"Illumina","submitter":"Department of Biological Sciences, University of Pittsburgh"},"assemblyStats":{"contigL50":1,"contigN50":68453,"gcCount":"45475","gcPercent":66.5,"numberOfComponentSequences":1,"numberOfContigs":1,"numberOfScaffolds":1,"scaffoldL50":1,"scaffoldN50":68453,"totalNumberOfChromosomes":1,"totalSequenceLength":"68453","totalUngappedLength":"68453"},"currentAccession":"GCA_036852485.1","organism":{"organismName":"Mycobacterium phage Daka","taxId":3118983},"sourceDatabase":"SOURCE_DATABASE_GENBANK"}
{"accession":"GCA_038373075.1","annotationInfo":{"name":"Annotation submitted by Department of Biological Sciences, University of Pittsburgh","provider":"Department of Biological Sciences, University of Pittsburgh","releaseDate":"2024-04-15","stats":{"geneCounts":{"nonCoding":11,"proteinCoding":129,"total":140}}},"assemblyInfo":{"assemblyLevel":"Complete Genome","assemblyMethod":"Newbler and Consed v. June 26, 2019","assemblyName":"ASM3837307v1","assemblyStatus":"current","assemblyType":"haploid","releaseDate":"2024-04-09","sequencingTech":"Illumina","submitter":"Department of Biological Sciences, University of Pittsburgh"},"assemblyStats":{"contigL50":1,"contigN50":76734,"gcCount":"45031","gcPercent":58.5,"numberOfComponentSequences":1,"numberOfContigs":1,"numberOfScaffolds":1,"scaffoldL50":1,"scaffoldN50":76734,"totalNumberOfChromosomes":1,"totalSequenceLength":"76734","totalUngappedLength":"76734"},"currentAccession":"GCA_038373075.1","organism":{"organismName":"Mycobacterium phage Bazzle","taxId":3128103},"sourceDatabase":"SOURCE_DATABASE_GENBANK"}
{"accession":"GCF_000837245.1","annotationInfo":{"name":"Annotation submitted by NCBI RefSeq","provider":"NCBI RefSeq","releaseDate":"2021-10-11","stats":{"geneCounts":{"proteinCoding":86,"total":86}}},"assemblyInfo":{"assemblyLevel":"Complete Genome","assemblyName":"ViralProj14109","assemblyStatus":"current","assemblyType":"haploid","pairedAssembly":{"accession":"GCA_000837245.1","annotationName":"Annotation submitted by Biological Sciences, University of Pittsburgh","status":"current"},"releaseDate":"2001-02-03","submitter":"Biological Sciences, University of Pittsburgh"},"assemblyStats":{"contigL50":1,"contigN50":50550,"gcCount":"32175","gcPercent":63.5,"numberOfComponentSequences":1,"numberOfContigs":1,"numberOfScaffolds":1,"scaffoldL50":1,"scaffoldN50":50550,"totalNumberOfChromosomes":1,"totalSequenceLength":"50550","totalUngappedLength":"50550"},"currentAccession":"GCF_000837245.1","organism":{"organismName":"Mycobacterium phage Bxb1","taxId":2902907},"pairedAccession":"GCA_000837245.1","sourceDatabase":"SOURCE_DATABASE_REFSEQ","typeMaterial":{"typeDisplayText":"ICTV species exemplar","typeLabel":"TYPE_ICTV"}}
{"accession":"GCF_000840565.1","annotationInfo":{"name":"Annotation submitted by NCBI RefSeq","provider":"NCBI RefSeq","releaseDate":"2021-10-11","stats":{"geneCounts":{"nonCoding":1,"proteinCoding":141,"total":142}}},"assemblyInfo":{"assemblyLevel":"Complete Genome","assemblyName":"ViralProj14270","assemblyStatus":"current","assemblyType":"haploid","pairedAssembly":{"accession":"GCA_000840565.1","annotationName":"Annotation submitted by Pittsburgh Bacteriophage Institute and Department of Biological Sciences, University of Pittsburgh","status":"current"},"releaseDate":"2003-04-05","submitter":"Pittsburgh Bacteriophage Institute and Department of Biological Sciences, University of Pittsburgh"},"assemblyStats":{"contigL50":1,"contigN50":75931,"gcCount":"47924","gcPercent":63.0,"numberOfComponentSequences":1,"numberOfContigs":1,"numberOfScaffolds":1,"scaffoldL50":1,"scaffoldN50":75931,"totalNumberOfChromosomes":1,"totalSequenceLength":"75931","totalUngappedLength":"75931"},"currentAccession":"GCF_000840565.1","organism":{"organismName":"Mycobacterium phage Cjw1","taxId":2907830},"pairedAccession":"GCA_000840565.1","sourceDatabase":"SOURCE_DATABASE_REFSEQ","typeMaterial":{"typeDisplayText":"ICTV species exemplar","typeLabel":"TYPE_ICTV"}}
{"accession":"GCF_000840585.1","annotationInfo":{"name":"Annotation submitted by NCBI RefSeq","provider":"NCBI RefSeq","releaseDate":"2007-12-19","stats":{"geneCounts":{"proteinCoding":109,"total":109}}},"assemblyInfo":{"assemblyLevel":"Complete Genome","assemblyName":"ViralProj14274","assemblyStatus":"current","assemblyType":"haploid","pairedAssembly":{"accession":"GCA_000840585.1","annotationName":"Annotation submitted by Pittsburgh Bacteriophage Institute and Department of Biological Sciences, University of Pittsburgh","status":"current"},"releaseDate":"2003-04-05","submitter":"Pittsburgh Bacteriophage Institute and Department of Biological Sciences, University of Pittsburgh"},"assemblyStats":{"contigL50":1,"contigN50":70797,"gcCount":"40576","gcPercent":57.5,"numberOfComponentSequences":1,"numberOfContigs":1,"numberOfScaffolds":1,"scaffoldL50":1,"scaffoldN50":70797,"totalNumberOfChromosomes":1,"totalSequenceLength":"70797","totalUngappedLength":"70797"},"currentAccession":"GCF_000840585.1","organism":{"organismName":"Mycobacterium phage Barnyard","taxId":205880},"pairedAccession":"GCA_000840585.1","sourceDatabase":"SOURCE_DATABASE_REFSEQ","typeMaterial":{"typeDisplayText":"ICTV species exemplar","typeLabel":"TYPE_ICTV"}}
{"accession":"GCF_000840885.2","annotationInfo":{"name":"Annotation submitted by NCBI RefSeq","provider":"NCBI RefSeq","releaseDate":"2021-10-11","stats":{"geneCounts":{"proteinCoding":111,"total":111}}},"assemblyInfo":{"assemblyLevel":"Complete Genome","assemblyName":"ViralProj14339","assemblyStatus":"current","assemblyType":"haploid","pairedAssembly":{"accession":"GCA_000840885.2","annotationName":"Annotation submitted by Pittsburgh Bacteriophage Institute and Department of Biological Sciences, University of Pittsburgh","status":"current"},"releaseDate":"2018-03-21","submitter":"Pittsburgh Bacteriophage Institute and Department of Biological Sciences, University of Pittsburgh"},"assemblyStats":{"contigL50":1,"contigN50":56275,"gcCount":"34272","gcPercent":61.0,"numberOfComponentSequences":1,"numberOfContigs":1,"numberOfScaffolds":1,"scaffoldL50":1,"scaffoldN50":56275,"totalNumberOfChromosomes":1,"totalSequenceLength":"56275","totalUngappedLength":"56275"},"currentAccession":"GCF_000840885.2","organism":{"organismName":"Mycobacterium phage Che9d","taxId":2907834},"pairedAccession":"GCA_000840885.2","sourceDatabase":"SOURCE_DATABASE_REFSEQ","typeMaterial":{"typeDisplayText":"ICTV species exemplar","typeLabel":"TYPE_ICTV"}}
{"accession":"GCF_000841365.1","annotationInfo":{"name":"Annotation submitted by NCBI RefSeq","provider":"NCBI RefSeq","releaseDate":"2021-10-11","stats":{"geneCounts":{"nonCoding":1,"proteinCoding":84,"total":85}}},"assemblyInfo":{"assemblyLevel":"Complete Genome","assemblyName":"ViralProj14271","assemblyStatus":"current","assemblyType":"haploid","pairedAssembly":{"accession":"GCA_000841365.1","annotationName":"Annotation submitted by Pittsburgh Bacteriophage Institute and Department of Biological Sciences, University of Pittsburgh","status":"current"},"releaseDate":"2003-04-05","submitter":"Pittsburgh Bacteriophage Institute and Department of Biological Sciences, University of Pittsburgh"},"assemblyStats":{"contigL50":1,"contigN50":57050,"gcCount":"37298","gcPercent":65.5,"numberOfComponentSequences":1,"numberOfContigs":1,"numberOfScaffolds":1,"scaffoldL50":1,"scaffoldN50":57050,"totalNumberOfChromosomes":1,"totalSequenceLength":"57050","totalUngappedLength":"57050"},"currentAccession":"GCF_000841365.1","organism":{"organismName":"Mycobacterium phage Che9c","taxId":2907832},"pairedAccession":"GCA_000841365.1","sourceDatabase":"SOURCE_DATABASE_REFSEQ","typeMaterial":{"typeDisplayText":"ICTV species exemplar","typeLabel":"TYPE_ICTV"}}
{"accession":"GCF_000841385.2","annotationInfo":{"name":"Annotation submitted by NCBI RefSeq","provider":"NCBI RefSeq","releaseDate":"2021-10-10","stats":{"geneCounts":{"nonCoding":3,"proteinCoding":86,"total":89}}},"assemblyInfo":{"assemblyLevel":"Complete Genome","assemblyName":"ViralProj14275","assemblyStatus":"current","assemblyType":"haploid","pairedAssembly":{"accession":"GCA_000841385.2","annotationName":"Annotation submitted by Pittsburgh Bacteriophage Institute and Department of Biological Sciences, University of Pittsburgh","status":"current"},"releaseDate":"2018-03-21","submitter":"Pittsburgh Bacteriophage Institute and Department of Biological Sciences, University of Pittsburgh"},"assemblyStats":{"contigL50":1,"contigN50":50913,"gcCount":"32678","gcPercent":64.0,"numberOfComponentSequences":1,"numberOfContigs":1,"numberOfScaffolds":1,"scaffoldL50":1,"scaffoldN50":50913,"totalNumberOfChromosomes":1,"totalSequenceLength":"50913","totalUngappedLength":"50913"},"currentAccession":"GCF_000841385.2","organism":{"organismName":"Mycobacterium phage Bxz2","taxId":2907831},"pairedAccession":"GCA_000841385.2","sourceDatabase":"SOURCE_DATABASE_REFSEQ","typeMaterial":{"typeDisplayText":"ICTV species exemplar","typeLabel":"TYPE_ICTV"}}
{"accession":"GCF_000841865.2","annotationInfo":{"name":"Annotation submitted by NCBI RefSeq","provider":"NCBI RefSeq","releaseDate":"2021-10-11","stats":{"geneCounts":{"nonCoding":5,"proteinCoding":77,"total":82}}},"assemblyInfo":{"assemblyLevel":"Complete Genome","assemblyMethod":"Newbler and Consed v. 2009","assemblyName":"ViralProj14203","assemblyStatus":"current","assemblyType":"haploid","pairedAssembly":{"accession":"GCA_000841865.2","annotationName":"Annotation submitted by Department of Biological Sciences, University of Pittsburgh","status":"current"},"releaseDate":"2021-07-08","sequencingTech":"Sanger dideoxy sequencing","submitter":"Department of Biological Sciences, University of Pittsburgh"},"assemblyStats":{"contigL50":1,"contigN50":49127,"gcCount":"31217","gcPercent":63.5,"numberOfComponentSequences":1,"numberOfContigs":1,"numberOfScaffolds":1,"scaffoldL50":1,"scaffoldN50":49127,"totalNumberOfChromosomes":1,"totalSequenceLength":"49127","totalUngappedLength":"49127"},"currentAccession":"GCF_000841865.2","organism":{"organismName":"Mycobacterium phage D29","taxId":2905674},"pairedAccession":"GCA_000841865.2","sourceDatabase":"SOURCE_DATABASE_REFSEQ","typeMaterial":{"typeDisplayText":"ICTV species exemplar","typeLabel":"TYPE_ICTV"}}
{"accession":"GCF_000842365.1","annotationInfo":{"name":"Annotation submitted by NCBI RefSeq","provider":"NCBI RefSeq","releaseDate":"2020-12-19","stats":{"geneCounts":{"nonCoding":28,"proteinCoding":225,"total":253}}},"assemblyInfo":{"assemblyLevel":"Complete Genome","assemblyName":"ViralProj14309","assemblyStatus":"current","assemblyType":"haploid","pairedAssembly":{"accession":"GCA_000842365.1","annotationName":"Annotation submitted by Pittsburgh Bacteriophage Institute and Department of Biological Sciences, University of Pittsburgh","status":"current"},"releaseDate":"2003-04-05","submitter":"Pittsburgh Bacteriophage Institute and Department of Biological Sciences, University of Pittsburgh"},"assemblyStats":{"contigL50":1,"contigN50":156102,"gcCount":"101107","gcPercent":65.0,"numberOfComponentSequences":1,"numberOfContigs":1,"numberOfScaffolds":1,"scaffoldL50":1,"scaffoldN50":156102,"totalNumberOfChromosomes":1,"totalSequenceLength":"156102","totalUngappedLength":"156102"},"currentAccession":"GCF_000842365.1","organism":{"organismName":"Mycobacterium phage Bxz1","taxId":205877},"pairedAccession":"GCA_000842365.1","sourceDatabase":"SOURCE_DATABASE_REFSEQ","typeMaterial":{"typeDisplayText":"ICTV species exemplar","typeLabel":"TYPE_ICTV"}}
{"accession":"GCF_000843065.1","annotationInfo":{"name":"Annotation submitted by NCBI RefSeq","provider":"NCBI RefSeq","releaseDate":"2012-08-23","stats":{"geneCounts":{"proteinCoding":122,"total":122}}},"assemblyInfo":{"assemblyLevel":"Complete Genome","assemblyName":"ViralProj14272","assemblyStatus":"current","assemblyType":"haploid","pairedAssembly":{"accession":"GCA_000843065.1","annotationName":"Annotation submitted by Pittsburgh Bacteriophage Institute and Department of Biological Sciences, University of Pittsburgh","status":"current"},"releaseDate":"2003-04-05","submitter":"Pittsburgh Bacteriophage Institute and Department of Biological Sciences, University of Pittsburgh"},"assemblyStats":{"contigL50":1,"contigN50":69777,"gcCount":"45623","gcPercent":65.5,"numberOfComponentSequences":1,"numberOfContigs":1,"numberOfScaffolds":1,"scaffoldL50":1,"scaffoldN50":69777,"totalNumberOfChromosomes":1,"totalSequenceLength":"69777","totalUngappedLength":"69777"},"currentAccession":"GCF_000843065.1","organism":{"organismName":"Mycobacterium phage Corndog","taxId":2907833},"pairedAccession":"GCA_000843065.1","sourceDatabase":"SOURCE_DATABASE_REFSEQ","typeMaterial":{"typeDisplayText":"ICTV species exemplar","typeLabel":"TYPE_ICTV"}}
{"accession":"GCF_000845225.1","annotationInfo":{"name":"Annotation submitted by NCBI RefSeq","provider":"NCBI RefSeq","releaseDate":"2006-09-26","stats":{"geneCounts":{"proteinCoding":10,"total":10}}},"assemblyInfo":{"assemblyLevel":"Complete Genome","assemblyName":"ViralMultiSegProj14555","assemblyStatus":"current","assemblyType":"haploid","pairedAssembly":{"accession":"GCA_000845225.1","annotationName":"Annotation submitted by Masato Ikegami, Tokyo University of Agriculture, Nodai Research Institute; 1-1 Sakuragaoka-1, Setagaya-ku, Tokyo 156, Japan","status":"current"},"releaseDate":"2000-08-01","submitter":"Masato Ikegami, Tokyo University of Agriculture, Nodai Research Institute; 1-1 Sakuragaoka-1, Setagaya-ku, Tokyo 156, Japan"},"assemblyStats":{"contigL50":1,"contigN50":2723,"gcCount":"2237","gcPercent":41.5,"numberOfComponentSequences":2,"numberOfContigs":2,"numberOfScaffolds":2,"scaffoldL50":1,"scaffoldN50":2723,"totalNumberOfChromosomes":2,"totalSequenceLength":"5398","totalUngappedLength":"5398"},"currentAccession":"GCF_000845225.1","organism":{"organismName":"Mungbean yellow mosaic virus","taxId":33726},"pairedAccession":"GCA_000845225.1","sourceDatabase":"SOURCE_DATABASE_REFSEQ","typeMaterial":{"typeDisplayText":"ICTV species exemplar","typeLabel":"TYPE_ICTV"}}
{"accession":"GCF_000845505.1","annotationInfo":{"name":"Annotation submitted by NCBI RefSeq","provider":"NCBI RefSeq","releaseDate":"2018-08-13","stats":{"geneCounts":{"proteinCoding":2,"total":2}}},"assemblyInfo":{"assemblyLevel":"Complete Genome","assemblyName":"ViralProj14425","assemblyStatus":"current","assemblyType":"haploid","pairedAssembly":{"accession":"GCA_000845505.1","annotationName":"Annotation submitted by Zoltan Zadori, Sanofi-Phylaxia, Research, Szallas u. 5., Budapest, 1107, Hungary","status":"current"},"releaseDate":"2004-08-30","submitter":"Zoltan Zadori, Sanofi-Phylaxia, Research, Szallas u. 5., Budapest, 1107, Hungary"},"assemblyStats":{"contigL50":1,"contigN50":5132,"gcCount":"2350","gcPercent":46.0,"numberOfComponentSequences":1,"numberOfContigs":1,"numberOfScaffolds":1,"scaffoldL50":1,"scaffoldN50":5132,"totalNumberOfChromosomes":1,"totalSequenceLength":"5132","totalUngappedLength":"5132"},"currentAccession":"GCF_000845505.1","organism":{"infraspecificNames":{"strain":"FM"},"organismName":"Muscovy duck parvovirus","taxId":37325},"pairedAccession":"GCA_000845505.1","sourceDatabase":"SOURCE_DATABASE_REFSEQ","typeMaterial":{"typeDisplayText":"ICTV species exemplar","typeLabel":"TYPE_ICTV"}}
{"accession":"GCF_000845665.1","annotationInfo":{"name":"Annotation submitted by NCBI RefSeq","provider":"NCBI RefSeq","releaseDate":"2018-08-13","stats":{"geneCounts":{"proteinCoding":80,"total":80}}},"assemblyInfo":{"assemblyLevel":"Complete Genome","assemblyName":"ViralProj14458","assemblyStatus":"current","assemblyType":"haploid","pairedAssembly":{"accession":"GCA_000845665.1","annotationName":"Annotation submitted by Washington University","status":"current"},"releaseDate":"2007-05-04","submitter":"Washington University"},"assemblyStats":{"contigL50":1,"contigN50":119451,"gcCount":"56414","gcPercent":47.0,"numberOfComponentSequences":1,"numberOfContigs":1,"numberOfScaffolds":1,"scaffoldL50":1,"scaffoldN50":119451,"totalNumberOfChromosomes":1,"totalSequenceLength":"119451","totalUngappedLength":"119451"},"currentAccession":"GCF_000845665.1","organism":{"commonName":"Murine herpesvirus 68","infraspecificNames":{"strain":"WUMS"},"organismName":"Murid gammaherpesvirus 4","taxId":33708},"pairedAccession":"GCA_000845665.1","sourceDatabase":"SOURCE_DATABASE_REFSEQ","typeMaterial":{"typeDisplayText":"ICTV species exemplar","typeLabel":"TYPE_ICTV"}}
{"accession":"GCF_000846025.1","annotationInfo":{"name":"Annotation submitted by NCBI RefSeq","provider":"NCBI RefSeq","releaseDate":"2009-12-01","stats":{"geneCounts":{"proteinCoding":4,"total":4}}},"assemblyInfo":{"assemblyLevel":"Complete Genome","assemblyName":"ViralProj14543","assemblyStatus":"current","assemblyType":"haploid","pairedAssembly":{"accession":"GCA_000846025.1","annotationName":"Annotation submitted by Epidemiology Research Department, National Institute for Animal Health","status":"current"},"releaseDate":"2004-12-17","submitter":"Epidemiology Research Department, National Institute for Animal Health"},"assemblyStats":{"contigL50":1,"contigN50":1988,"gcCount":"969","gcPercent":48.5,"numberOfComponentSequences":1,"numberOfContigs":1,"numberOfScaffolds":1,"scaffoldL50":1,"scaffoldN50":1988,"totalNumberOfChromosomes":1,"totalSequenceLength":"1988","totalUngappedLength":"1988"},"currentAccession":"GCF_000846025.1","organism":{"infraspecificNames":{"isolate":"TC1/2002"},"organismName":"Muscovy duck circovirus","taxId":257468},"pairedAccession":"GCA_000846025.1","sourceDatabase":"SOURCE_DATABASE_REFSEQ"}
{"accession":"GCF_000846225.2","annotationInfo":{"name":"Annotation submitted by NCBI RefSeq","provider":"NCBI RefSeq","releaseDate":"2023-02-16","stats":{"geneCounts":{"proteinCoding":115,"total":115}}},"assemblyInfo":{"assemblyLevel":"Complete Genome","assemblyMethod":"Newbler and Consed v. Oct-2022","assemblyName":"ViralProj14394","assemblyStatus":"current","assemblyType":"haploid","pairedAssembly":{"accession":"GCA_000846225.2","annotationName":"Annotation submitted by Department of Biological Sciences, University of Pittsburgh","status":"current"},"releaseDate":"2023-02-14","sequencingTech":"Illumina","submitter":"Department of Biological Sciences, University of Pittsburgh"},"assemblyStats":{"contigL50":1,"contigN50":59472,"gcCount":"36462","gcPercent":61.5,"numberOfComponentSequences":1,"numberOfContigs":1,"numberOfScaffolds":1,"scaffoldL50":1,"scaffoldN50":59472,"totalNumberOfChromosomes":1,"totalSequenceLength":"59472","totalUngappedLength":"59472"},"currentAccession":"GCF_000846225.2","organism":{"organismName":"Mycobacterium phage Che8","taxId":2907829},"pairedAccession":"GCA_000846225.2","sourceDatabase":"SOURCE_DATABASE_REFSEQ","typeMaterial":{"typeDisplayText":"ICTV species exemplar","typeLabel":"TYPE_ICTV"}}
{"accession":"GCF_000846425.1","annotationInfo":{"name":"Annotation submitted by NCBI RefSeq","provider":"NCBI RefSeq","releaseDate":"2018-08-13","stats":{"geneCounts":{"other":4,"proteinCoding":3,"total":7}}},"assemblyInfo":{"assemblyLevel":"Complete Genome","assemblyName":"ViralProj14435","assemblyStatus":"current","assemblyType":"haploid","pairedAssembly":{"accession":"GCA_000846425.1","annotationName":"Annotation submitted by NIH, NLM","status":"current"},"releaseDate":"2000-08-01","submitter":"NIH, NLM"},"assemblyStats":{"contigL50":1,"contigN50":8805,"gcCount":"3844","gcPercent":43.5,"numberOfComponentSequences":1,"numberOfContigs":1,"numberOfScaffolds":1,"scaffoldL50":1,"scaffoldN50":8805,"totalNumberOfChromosomes":1,"totalSequenceLength":"8805","totalUngappedLength":"8805"},"currentAccession":"GCF_000846425.1","organism":{"organismName":"Mouse mammary tumor virus","taxId":11757},"pairedAccession":"GCA_000846425.1","sourceDatabase":"SOURCE_DATABASE_REFSEQ","typeMaterial":{"typeDisplayText":"ICTV species exemplar","typeLabel":"TYPE_ICTV"}}
{"accession":"GCF_000847465.1","annotationInfo":{"name":"Annotation submitted by NCBI RefSeq","provider":"NCBI RefSeq","releaseDate":"2007-03-13","stats":{"geneCounts":{"proteinCoding":2,"total":2}}},"assemblyInfo":{"assemblyLevel":"Complete Genome","assemblyName":"ViralProj14655","assemblyStatus":"current","assemblyType":"haploid","pairedAssembly":{"accession":"GCA_000847465.1","annotationName":"Annotation submitted by NIH, NLM","status":"current"},"releaseDate":"2000-08-01","submitter":"NIH, NLM"},"assemblyStats":{"contigL50":1,"contigN50":3811,"gcCount":"2062","gcPercent":54.0,"numberOfComponentSequences":1,"numberOfContigs":1,"numberOfScaffolds":1,"scaffoldL50":1,"scaffoldN50":3811,"totalNumberOfChromosomes":1,"totalSequenceLength":"3811","totalUngappedLength":"3811"},"currentAccession":"GCF_000847465.1","organism":{"organismName":"Murine osteosarcoma virus","taxId":11830},"pairedAccession":"GCA_000847465.1","sourceDatabase":"SOURCE_DATABASE_REFSEQ"}
{"accession":"GCF_000849205.1","annotationInfo":{"name":"Annotation submitted by NCBI RefSeq","provider":"NCBI RefSeq","releaseDate":"2018-08-13","stats":{"geneCounts":{"proteinCoding":4,"total":4}}},"assemblyInfo":{"assemblyLevel":"Complete Genome","assemblyName":"ViralProj14676","assemblyStatus":"current","assemblyType":"haploid","pairedAssembly":{"accession":"GCA_000849205.1","status":"current"},"releaseDate":"2000-08-01","submitter":"Peter A. Revill, Monash University, Microbiology, Wellington Rd, Clayton, Victoria, 3168, Australia"},"assemblyStats":{"contigL50":1,"contigN50":4009,"gcCount":"1855","gcPercent":46.5,"numberOfComponentSequences":1,"numberOfContigs":1,"numberOfScaffolds":1,"scaffoldL50":1,"scaffoldN50":4009,"totalNumberOfChromosomes":1,"totalSequenceLength":"4009","totalUngappedLength":"4009"},"currentAccession":"GCF_000849205.1","organism":{"infraspecificNames":{"strain":"AUS LF-1"},"organismName":"Mushroom bacilliform virus","taxId":32625},"pairedAccession":"GCA_000849205.1","sourceDatabase":"SOURCE_DATABASE_REFSEQ","typeMaterial":{"typeDisplayText":"ICTV species exemplar","typeLabel":"TYPE_ICTV"}}
{"accession":"GCF_000849785.1","annotationInfo":{"name":"Annotation submitted by NCBI RefSeq","provider":"NCBI RefSeq","releaseDate":"2009-12-01","stats":{"geneCounts":{"proteinCoding":2,"total":2}}},"assemblyInfo":{"assemblyLevel":"Complete Genome","assemblyName":"ViralProj14619","assemblyStatus":"current","assemblyType":"haploid","pairedAssembly":{"accession":"GCA_000849785.1","annotationName":"Annotation submitted by P11 (Neuartige Viren/Xenotransplantation), Robert Koch-Institut","status":"current"},"releaseDate":"2003-08-05","submitter":"P11 (Neuartige Viren/Xenotransplantation), Robert Koch-Institut"},"assemblyStats":{"contigL50":1,"contigN50":1996,"gcCount":"1028","gcPercent":51.5,"numberOfComponentSequences":1,"numberOfContigs":1,"numberOfScaffolds":1,"scaffoldL50":1,"scaffoldN50":1996,"totalNumberOfChromosomes":1,"totalSequenceLength":"1996","totalUngappedLength":"1996"},"currentAccession":"GCF_000849785.1","organism":{"organismName":"Mulard duck circovirus","taxId":232802},"pairedAccession":"GCA_000849785.1","sourceDatabase":"SOURCE_DATABASE_REFSEQ","typeMaterial":{"typeDisplayText":"ICTV species exemplar","typeLabel":"TYPE_ICTV"}}
{"accession":"GCF_000852705.1","annotationInfo":{"name":"Annotation submitted by NCBI RefSeq","provider":"NCBI RefSeq","releaseDate":"2010-06-10","stats":{"geneCounts":{"proteinCoding":6,"total":6}}},"assemblyInfo":{"assemblyLevel":"Complete Genome","assemblyName":"ViralProj14915","assemblyStatus":"current","assemblyType":"haploid","pairedAssembly":{"accession":"GCA_000852705.1","annotationName":"Annotation submitted by Australian Animal Health Laboratory, CSIRO Livestock Industries","status":"current"},"releaseDate":"2004-01-21","submitter":"Australian Animal Health Laboratory, CSIRO Livestock Industries"},"assemblyStats":{"contigL50":1,"contigN50":16650,"gcCount":"6869","gcPercent":41.5,"numberOfComponentSequences":1,"numberOfContigs":1,"numberOfScaffolds":1,"scaffoldL50":1,"scaffoldN50":16650,"totalNumberOfChromosomes":1,"totalSequenceLength":"16650","totalUngappedLength":"16650"},"currentAccession":"GCF_000852705.1","organism":{"organismName":"Mossman virus","taxId":241630},"pairedAccession":"GCA_000852705.1","sourceDatabase":"SOURCE_DATABASE_REFSEQ","typeMaterial":{"typeDisplayText":"ICTV species exemplar","typeLabel":"TYPE_ICTV"}}
{"accession":"GCF_000856685.1","annotationInfo":{"name":"Annotation submitted by NCBI RefSeq","provider":"NCBI RefSeq","releaseDate":"2006-08-11","stats":{"geneCounts":{"proteinCoding":7,"total":7}}},"assemblyInfo":{"assemblyLevel":"Complete Genome","assemblyName":"ViralProj15059","assemblyStatus":"current","assemblyType":"haploid","pairedAssembly":{"accession":"GCA_000856685.1","annotationName":"Annotation submitted by Contact:Kaoru Takeuchi National Institute of Infectious Diseases, Viral Disease and Vaccine Contorol; 4-7-1 Gakuen, Musashi-murayama, Tokyo 208-0011, Japan","status":"current"},"releaseDate":"2000-08-04","submitter":"Contact:Kaoru Takeuchi National Institute of Infectious Diseases, Viral Disease and Vaccine Contorol; 4-7-1 Gakuen, Musashi-murayama, Tokyo 208-0011, Japan"},"assemblyStats":{"contigL50":1,"contigN50":15384,"gcCount":"6537","gcPercent":42.5,"numberOfComponentSequences":1,"numberOfContigs":1,"numberOfScaffolds":1,"scaffoldL50":1,"scaffoldN50":15384,"totalNumberOfChromosomes":1,"totalSequenceLength":"15384","totalUngappedLength":"15384"},"currentAccession":"GCF_000856685.1","organism":{"infraspecificNames":{"strain":"Miyahara"},"organismName":"Mumps orthorubulavirus","taxId":2560602},"pairedAccession":"GCA_000856685.1","sourceDatabase":"SOURCE_DATABASE_REFSEQ","typeMaterial":{"typeDisplayText":"ICTV species exemplar","typeLabel":"TYPE_ICTV"}}
{"accession":"GCF_000858565.1","annotationInfo":{"name":"Annotation submitted by NCBI RefSeq","provider":"NCBI RefSeq","releaseDate":"2008-05-20","stats":{"geneCounts":{"proteinCoding":9,"total":9}}},"assemblyInfo":{"assemblyLevel":"Complete Genome","assemblyName":"ViralMultiSegProj15259","assemblyStatus":"current","assemblyType":"haploid","pairedAssembly":{"accession":"GCA_000858565.1","annotationName":"Annotation submitted by Advanced Centre for Plant Virology, Indian Agricultural Research Institute","status":"current"},"releaseDate":"2003-03-12","submitter":"Advanced Centre for Plant Virology, Indian Agricultural Research Institute"},"assemblyStats":{"contigL50":1,"contigN50":2745,"gcCount":"2238","gcPercent":42.0,"numberOfComponentSequences":2,"numberOfContigs":2,"numberOfScaffolds":2,"scaffoldL50":1,"scaffoldN50":2745,"totalNumberOfChromosomes":2,"totalSequenceLength":"5361","totalUngappedLength":"5361"},"currentAccession":"GCF_000858565.1","organism":{"infraspecificNames":{"strain":"bg3"},"organismName":"Mungbean yellow mosaic India virus","taxId":223287},"pairedAccession":"GCA_000858565.1","sourceDatabase":"SOURCE_DATABASE_REFSEQ","typeMaterial":{"typeDisplayText":"ICTV species exemplar","typeLabel":"TYPE_ICTV"}}
{"accession":"GCF_000859085.1","annotationInfo":{"name":"Annotation submitted by NCBI RefSeq","provider":"NCBI RefSeq","releaseDate":"2018-08-13","stats":{"geneCounts":{"other":2,"proteinCoding":2,"total":4}}},"assemblyInfo":{"assemblyLevel":"Complete Genome","assemblyName":"ViralProj15204","assemblyStatus":"current","assemblyType":"haploid","pairedAssembly":{"accession":"GCA_000859085.1","annotationName":"Annotation submitted by T. Heinemeyer, Ges. f. Biotechn. Forsch. mbH, Mascheroder Weg 1, D- 38124 Braunschweig, FRG","status":"current"},"releaseDate":"2000-08-01","submitter":"T. Heinemeyer, Ges. f. Biotechn. Forsch. mbH, Mascheroder Weg 1, D- 38124 Braunschweig, FRG"},"assemblyStats":{"contigL50":1,"contigN50":8135,"gcCount":"4384","gcPercent":54.0,"numberOfComponentSequences":1,"numberOfContigs":1,"numberOfScaffolds":1,"scaffoldL50":1,"scaffoldN50":8135,"totalNumberOfChromosomes":1,"totalSequenceLength":"8135","totalUngappedLength":"8135"},"currentAccession":"GCF_000859085.1","organism":{"organismName":"Murine type C retrovirus","taxId":44561},"pairedAccession":"GCA_000859085.1","sourceDatabase":"SOURCE_DATABASE_REFSEQ"}
{"accession":"GCF_000859805.1","annotationInfo":{"name":"Annotation submitted by NCBI RefSeq","provider":"NCBI RefSeq","releaseDate":"2018-08-13","stats":{"geneCounts":{"other":7,"proteinCoding":161,"total":168}}},"assemblyInfo":{"assemblyLevel":"Complete Genome","assemblyName":"ViralProj15181","assemblyStatus":"current","assemblyType":"haploid","pairedAssembly":{"accession":"GCA_000859805.1","status":"current"},"releaseDate":"2002-07-09","submitter":"William D. Rawlinson, Virology, University of Syndey, Institute of Clinical Pathology Medical Research (ICPMR), Westmead, NSW 2145, Australia"},"assemblyStats":{"contigL50":1,"contigN50":230278,"gcCount":"135250","gcPercent":58.5,"numberOfComponentSequences":1,"numberOfContigs":1,"numberOfScaffolds":1,"scaffoldL50":1,"scaffoldN50":230278,"totalNumberOfChromosomes":1,"totalSequenceLength":"230278","totalUngappedLength":"230278"},"currentAccession":"GCF_000859805.1","organism":{"commonName":"Murine cytomegalovirus","infraspecificNames":{"strain":"Smith"},"organismName":"Murid betaherpesvirus 1","taxId":10366},"pairedAccession":"GCA_000859805.1","sourceDatabase":"SOURCE_DATABASE_REFSEQ"}
{"accession":"GCF_000862345.1","annotationInfo":{"name":"Annotation submitted by NCBI RefSeq","provider":"NCBI RefSeq","releaseDate":"2020-11-14","stats":{"geneCounts":{"proteinCoding":6,"total":6}}},"assemblyInfo":{"assemblyLevel":"Complete Genome","assemblyName":"ViralProj15350","assemblyStatus":"current","assemblyType":"haploid","pairedAssembly":{"accession":"GCA_000862345.1","status":"current"},"releaseDate":"2000-08-01","submitter":"Microbiology, Univ. of Pennsylvania"},"assemblyStats":{"contigL50":1,"contigN50":31357,"gcCount":"13101","gcPercent":42.0,"numberOfComponentSequences":1,"numberOfContigs":1,"numberOfScaffolds":1,"scaffoldL50":1,"scaffoldN50":31357,"totalNumberOfChromosomes":1,"totalSequenceLength":"31357","totalUngappedLength":"31357"},"currentAccession":"GCF_000862345.1","organism":{"infraspecificNames":{"strain":"MHV-A59"},"organismName":"Murine hepatitis virus","taxId":11138},"pairedAccession":"GCA_000862345.1","sourceDatabase":"SOURCE_DATABASE_REFSEQ"}
{"accession":"GCF_000863565.1","annotationInfo":{"name":"Annotation submitted by NCBI RefSeq","provider":"NCBI RefSeq","releaseDate":"2019-05-23","stats":{"geneCounts":{"proteinCoding":2,"total":2}}},"assemblyInfo":{"assemblyLevel":"Complete Genome","assemblyName":"ViralProj15430","assemblyStatus":"current","assemblyType":"haploid","pairedAssembly":{"accession":"GCA_000863565.1","status":"current"},"refseqCategory":"reference genome","releaseDate":"2000-08-01","submitter":"Microbiology, University of Western Australia"},"assemblyStats":{"contigL50":1,"contigN50":11014,"gcCount":"5365","gcPercent":48.5,"numberOfComponentSequences":1,"numberOfContigs":1,"numberOfScaffolds":1,"scaffoldL50":1,"scaffoldN50":11014,"totalNumberOfChromosomes":1,"totalSequenceLength":"11014","totalUngappedLength":"11014"},"currentAccession":"GCF_000863565.1","organism":{"infraspecificNames":{"strain":"MVE-1-51"},"organismName":"Murray Valley encephalitis virus","taxId":11079},"pairedAccession":"GCA_000863565.1","sourceDatabase":"SOURCE_DATABASE_REFSEQ","typeMaterial":{"typeDisplayText":"ICTV species exemplar","typeLabel":"TYPE_ICTV"}}
{"accession":"GCF_000863865.1","annotationInfo":{"name":"Annotation submitted by NCBI RefSeq","provider":"NCBI RefSeq","releaseDate":"2018-08-13","stats":{"geneCounts":{"proteinCoding":6,"total":6}}},"assemblyInfo":{"assemblyLevel":"Complete Genome","assemblyName":"ViralProj15489","assemblyStatus":"current","assemblyType":"haploid","pairedAssembly":{"accession":"GCA_000863865.1","status":"current"},"releaseDate":"2014-12-16","submitter":"Viral Oncology, Imperial College"},"assemblyStats":{"contigL50":1,"contigN50":5307,"gcCount":"2503","gcPercent":47.0,"numberOfComponentSequences":1,"numberOfContigs":1,"numberOfScaffolds":1,"scaffoldL50":1,"scaffoldN50":5307,"totalNumberOfChromosomes":1,"totalSequenceLength":"5307","totalUngappedLength":"5307"},"currentAccession":"GCF_000863865.1","organism":{"infraspecificNames":{"strain":"BG"},"organismName":"Murine polyomavirus strain BG","taxId":179241},"pairedAccession":"GCA_000863865.1","sourceDatabase":"SOURCE_DATABASE_REFSEQ","typeMaterial":{"typeDisplayText":"ICTV species exemplar","typeLabel":"TYPE_ICTV"}}
{"accession":"GCF_000866405.1","annotationInfo":{"name":"Annotation submitted by NCBI RefSeq","provider":"NCBI RefSeq","releaseDate":"2018-08-13","stats":{"geneCounts":{"proteinCoding":7,"total":7}}},"assemblyInfo":{"assemblyLevel":"Complete Genome","assemblyName":"ViralProj15491","assemblyStatus":"current","assemblyType":"haploid","pairedAssembly":{"accession":"GCA_000866405.1","annotationName":"Annotation submitted by Danos O.","status":"current"},"releaseDate":"2000-08-01","submitter":"Danos O."},"assemblyStats":{"contigL50":1,"contigN50":7815,"gcCount":"3148","gcPercent":40.5,"numberOfComponentSequences":1,"numberOfContigs":1,"numberOfScaffolds":1,"scaffoldL50":1,"scaffoldN50":7815,"totalNumberOfChromosomes":1,"totalSequenceLength":"7815","totalUngappedLength":"7815"},"currentAccession":"GCF_000866405.1","organism":{"organismName":"Mupapillomavirus 1","taxId":334203},"pairedAccession":"GCA_000866405.1","sourceDatabase":"SOURCE_DATABASE_REFSEQ","typeMaterial":{"typeDisplayText":"ICTV species exemplar","typeLabel":"TYPE_ICTV"}}
{"accession":"GCF_000867405.1","annotationInfo":{"name":"Annotation submitted by NCBI RefSeq","provider":"NCBI RefSeq","releaseDate":"2006-06-22","stats":{"geneCounts":{"proteinCoding":99,"total":99}}},"assemblyInfo":{"assemblyLevel":"Complete Genome","assemblyName":"ViralProj17145","assemblyStatus":"current","assemblyType":"haploid","pairedAssembly":{"accession":"GCA_000867405.1","annotationName":"Annotation submitted by Department of Biological Sciences, Pittsburgh Bacteriophage Institute and University of Pittsburgh","status":"current"},"releaseDate":"2006-06-21","submitter":"Department of Biological Sciences, Pittsburgh Bacteriophage Institute and University of Pittsburgh"},"assemblyStats":{"contigL50":1,"contigN50":70654,"gcCount":"48826","gcPercent":69.0,"numberOfComponentSequences":1,"numberOfContigs":1,"numberOfScaffolds":1,"scaffoldL50":1,"scaffoldN50":70654,"totalNumberOfChromosomes":1,"totalSequenceLength":"70654","totalUngappedLength":"70654"},"currentAccession":"GCF_000867405.1","organism":{"organismName":"Mycobacterium phage Cooper","taxId":373406},"pairedAccession":"GCA_000867405.1","sourceDatabase":"SOURCE_DATABASE_REFSEQ","typeMaterial":{"typeDisplayText":"ICTV species exemplar","typeLabel":"TYPE_ICTV"}}
{"accession":"GCF_000869145.1","annotationInfo":{"name":"Annotation submitted by NCBI RefSeq","provider":"NCBI RefSeq","releaseDate":"2021-10-12","stats":{"geneCounts":{"nonCoding":2,"proteinCoding":142,"total":144}}},"assemblyInfo":{"assemblyLevel":"Complete Genome","assemblyName":"ViralProj17115","assemblyStatus":"current","assemblyType":"haploid","pairedAssembly":{"accession":"GCA_000869145.1","annotationName":"Annotation submitted by Department of Biological Sciences, Pittsburgh Bacteriophage Institute and University of Pittsburgh","status":"current"},"releaseDate":"2006-06-20","submitter":"Department of Biological Sciences, Pittsburgh Bacteriophage Institute and University of Pittsburgh"},"assemblyStats":{"contigL50":1,"contigN50":74483,"gcCount":"46877","gcPercent":63.0,"numberOfComponentSequences":1,"numberOfContigs":1,"numberOfScaffolds":1,"scaffoldL50":1,"scaffoldN50":74483,"totalNumberOfChromosomes":1,"totalSequenceLength":"74483","totalUngappedLength":"74483"},"currentAccession":"GCF_000869145.1","organism":{"organismName":"Mycobacterium phage 244","taxId":2902792},"pairedAccession":"GCA_000869145.1","sourceDatabase":"SOURCE_DATABASE_REFSEQ","typeMaterial":{"typeDisplayText":"ICTV species exemplar","typeLabel":"TYPE_ICTV"}}
{"accession":"GCF_000869185.1","annotationInfo":{"name":"Annotation submitted by NCBI RefSeq","provider":"NCBI RefSeq","releaseDate":"2021-10-12","stats":{"geneCounts":{"nonCoding":3,"proteinCoding":98,"total":101}}},"assemblyInfo":{"assemblyLevel":"Complete Genome","assemblyName":"ViralProj17143","assemblyStatus":"current","assemblyType":"haploid","pairedAssembly":{"accession":"GCA_000869185.1","annotationName":"Annotation submitted by Department of Biological Sciences, Pittsburgh Bacteriophage Institute and University of Pittsburgh","status":"current"},"releaseDate":"2006-06-21","submitter":"Department of Biological Sciences, Pittsburgh Bacteriophage Institute and University of Pittsburgh"},"assemblyStats":{"contigL50":1,"contigN50":52047,"gcCount":"32728","gcPercent":63.0,"numberOfComponentSequences":1,"numberOfContigs":1,"numberOfScaffolds":1,"scaffoldL50":1,"scaffoldN50":52047,"totalNumberOfChromosomes":1,"totalSequenceLength":"52047","totalUngappedLength":"52047"},"currentAccession":"GCF_000869185.1","organism":{"organismName":"Mycobacterium phage Che12","taxId":2911435},"pairedAccession":"GCA_000869185.1","sourceDatabase":"SOURCE_DATABASE_REFSEQ","typeMaterial":{"typeDisplayText":"ICTV species exemplar","typeLabel":"TYPE_ICTV"}}
{"accession":"GCF_000869865.1","annotationInfo":{"name":"Annotation submitted by NCBI RefSeq","provider":"NCBI RefSeq","releaseDate":"2020-12-19","stats":{"geneCounts":{"nonCoding":29,"proteinCoding":218,"pseudogene":6,"total":253}}},"assemblyInfo":{"assemblyLevel":"Complete Genome","assemblyName":"ViralProj17141","assemblyStatus":"current","assemblyType":"haploid","pairedAssembly":{"accession":"GCA_000869865.1","annotationName":"Annotation submitted by Department of Biological Sciences, Pittsburgh Bacteriophage Institute and University of Pittsburgh","status":"current"},"releaseDate":"2006-06-21","submitter":"Department of Biological Sciences, Pittsburgh Bacteriophage Institute and University of Pittsburgh"},"assemblyStats":{"contigL50":1,"contigN50":153766,"gcCount":"99541","gcPercent":64.5,"numberOfComponentSequences":1,"numberOfContigs":1,"numberOfScaffolds":1,"scaffoldL50":1,"scaffoldN50":153766,"totalNumberOfChromosomes":1,"totalSequenceLength":"153766","totalUngappedLength":"153766"},"currentAccession":"GCF_000869865.1","organism":{"organismName":"Mycobacterium phage Catera","taxId":373404},"pairedAccession":"GCA_000869865.1","sourceDatabase":"SOURCE_DATABASE_REFSEQ"}
{"accession":"GCF_000871185.1","annotationInfo":{"name":"Annotation submitted by NCBI RefSeq","provider":"NCBI RefSeq","releaseDate":"2021-10-12","stats":{"geneCounts":{"proteinCoding":87,"total":87}}},"assemblyInfo":{"assemblyLevel":"Complete Genome","assemblyName":"ViralProj20945","assemblyStatus":"current","assemblyType":"haploid","pairedAssembly":{"accession":"GCA_000871185.1","annotationName":"Annotation submitted by Pittsburgh Bacteriophage Institute and Department of Biological Sciences, University of Pittsburgh","status":"current"},"releaseDate":"2007-10-02","submitter":"Pittsburgh Bacteriophage Institute and Department of Biological Sciences, University of Pittsburgh"},"assemblyStats":{"contigL50":1,"contigN50":52250,"gcCount":"33046","gcPercent":63.0,"numberOfComponentSequences":1,"numberOfContigs":1,"numberOfScaffolds":1,"scaffoldL50":1,"scaffoldN50":52250,"totalNumberOfChromosomes":1,"totalSequenceLength":"52250","totalUngappedLength":"52250"},"currentAccession":"GCF_000871185.1","organism":{"organismName":"Mycobacterium phage Bethlehem","taxId":2902891},"pairedAccession":"GCA_000871185.1","sourceDatabase":"SOURCE_DATABASE_REFSEQ","typeMaterial":{"typeDisplayText":"ICTV species exemplar","typeLabel":"TYPE_ICTV"}}
{"accession":"GCF_000879935.1","annotationInfo":{"name":"Annotation submitted by NCBI RefSeq","provider":"NCBI RefSeq","releaseDate":"2018-08-13","stats":{"geneCounts":{"proteinCoding":108,"total":108}}},"assemblyInfo":{"assemblyLevel":"Complete Genome","assemblyName":"ViralProj29631","assemblyStatus":"current","assemblyType":"haploid","pairedAssembly":{"accession":"GCA_000879935.1","annotationName":"Annotation submitted by Entomology and Nematology, University of Florida","status":"current"},"releaseDate":"2008-05-09","submitter":"Entomology and Nematology, University of Florida"},"assemblyStats":{"contigL50":1,"contigN50":124279,"gcCount":"54100","gcPercent":43.5,"numberOfComponentSequences":1,"numberOfContigs":1,"numberOfScaffolds":1,"scaffoldL50":1,"scaffoldN50":124279,"totalNumberOfChromosomes":1,"totalSequenceLength":"124279","totalUngappedLength":"124279"},"currentAccession":"GCF_000879935.1","organism":{"organismName":"Musca domestica salivary gland hypertrophy virus","taxId":523909},"pairedAccession":"GCA_000879935.1","sourceDatabase":"SOURCE_DATABASE_REFSEQ","typeMaterial":{"typeDisplayText":"ICTV species exemplar","typeLabel":"TYPE_ICTV"}}
{"accession":"GCF_000880295.1","annotationInfo":{"name":"Annotation submitted by NCBI RefSeq","provider":"NCBI RefSeq","releaseDate":"2019-05-12","stats":{"geneCounts":{"proteinCoding":105,"total":105}}},"assemblyInfo":{"assemblyLevel":"Complete Genome","assemblyName":"ViralProj30693","assemblyStatus":"current","assemblyType":"haploid","pairedAssembly":{"accession":"GCA_000880295.1","annotationName":"Annotation submitted by Pittsburgh Bacteriophage Institute and Department of Biological Sciences, University of Pittsburgh","status":"current"},"releaseDate":"2008-07-17","submitter":"Pittsburgh Bacteriophage Institute and Department of Biological Sciences, University of Pittsburgh"},"assemblyStats":{"contigL50":1,"contigN50":58037,"gcCount":"35477","gcPercent":61.0,"numberOfComponentSequences":1,"numberOfContigs":1,"numberOfScaffolds":1,"scaffoldL50":1,"scaffoldN50":58037,"totalNumberOfChromosomes":1,"totalSequenceLength":"58037","totalUngappedLength":"58037"},"currentAccession":"GCF_000880295.1","organism":{"organismName":"Mycobacterium phage Boomer","taxId":2902893},"pairedAccession":"GCA_000880295.1","sourceDatabase":"SOURCE_DATABASE_REFSEQ","typeMaterial":{"typeDisplayText":"ICTV species exemplar","typeLabel":"TYPE_ICTV"}}
{"accession":"GCF_000880575.1","annotationInfo":{"name":"Annotation submitted by NCBI RefSeq","provider":"NCBI RefSeq","releaseDate":"2021-10-12","stats":{"geneCounts":{"proteinCoding":74,"total":74}}},"assemblyInfo":{"assemblyLevel":"Complete Genome","assemblyName":"ViralProj32005","assemblyStatus":"current","assemblyType":"haploid","pairedAssembly":{"accession":"GCA_000880575.1","annotationName":"Annotation submitted by Pittsburgh Bacteriophage Institute and Department of Biological Sciences, University of Pittsburgh","status":"current"},"releaseDate":"2008-09-25","submitter":"Pittsburgh Bacteriophage Institute and Department of Biological Sciences, University of Pittsburgh"},"assemblyStats":{"contigL50":1,"contigN50":47057,"gcCount":"31421","gcPercent":67.0,"numberOfComponentSequences":1,"numberOfContigs":1,"numberOfScaffolds":1,"scaffoldL50":1,"scaffoldN50":47057,"totalNumberOfChromosomes":1,"totalSequenceLength":"47057","totalUngappedLength":"47057"},"currentAccession":"GCF_000880575.1","organism":{"organismName":"Mycobacterium phage Brujita","taxId":2902904},"pairedAccession":"GCA_000880575.1","sourceDatabase":"SOURCE_DATABASE_REFSEQ","typeMaterial":{"typeDisplayText":"ICTV species exemplar","typeLabel":"TYPE_ICTV"}}
{"accession":"GCF_000880835.1","annotationInfo":{"name":"Annotation submitted by NCBI RefSeq","provider":"NCBI RefSeq","releaseDate":"2018-08-13","stats":{"geneCounts":{"proteinCoding":9,"total":9}}},"assemblyInfo":{"assemblyLevel":"Complete Genome","assemblyName":"ViralProj32703","assemblyStatus":"current","assemblyType":"haploid","pairedAssembly":{"accession":"GCA_000880835.1","annotationName":"Annotation submitted by Department of Microbiology, The University of Hong Kong","status":"current"},"releaseDate":"2008-11-13","submitter":"Department of Microbiology, The University of Hong Kong"},"assemblyStats":{"contigL50":1,"contigN50":26552,"gcCount":"11286","gcPercent":42.5,"numberOfComponentSequences":1,"numberOfContigs":1,"numberOfScaffolds":1,"scaffoldL50":1,"scaffoldN50":26552,"totalNumberOfChromosomes":1,"totalSequenceLength":"26552","totalUngappedLength":"26552"},"currentAccession":"GCF_000880835.1","organism":{"organismName":"Munia coronavirus HKU13-3514","taxId":572289},"pairedAccession":"GCA_000880835.1","sourceDatabase":"SOURCE_DATABASE_REFSEQ","typeMaterial":{"typeDisplayText":"ICTV species exemplar","typeLabel":"TYPE_ICTV"}}
{"accession":"GCF_000881515.1","annotationInfo":{"name":"Annotation submitted by NCBI RefSeq","provider":"NCBI RefSeq","releaseDate":"2020-12-19","stats":{"geneCounts":{"nonCoding":35,"proteinCoding":222,"total":257}}},"assemblyInfo":{"assemblyLevel":"Complete Genome","assemblyName":"ViralProj31291","assemblyStatus":"current","assemblyType":"haploid","pairedAssembly":{"accession":"GCA_000881515.1","annotationName":"Annotation submitted by Pittsburgh Bacteriophage Institute and Department of Biological Sciences, University of Pittsburgh","status":"current"},"releaseDate":"2008-09-18","submitter":"Pittsburgh Bacteriophage Institute and Department of Biological Sciences, University of Pittsburgh"},"assemblyStats":{"contigL50":1,"contigN50":155372,"gcCount":"100557","gcPercent":64.5,"numberOfComponentSequences":1,"numberOfContigs":1,"numberOfScaffolds":1,"scaffoldL50":1,"scaffoldN50":155372,"totalNumberOfChromosomes":1,"totalSequenceLength":"155372","totalUngappedLength":"155372"},"currentAccession":"GCF_000881515.1","organism":{"organismName":"Mycobacterium phage Cali","taxId":546803},"pairedAccession":"GCA_000881515.1","sourceDatabase":"SOURCE_DATABASE_REFSEQ"}
{"accession":"GCF_000881635.1","assemblyInfo":{"assemblyLevel":"Complete Genome","assemblyName":"ViralProj32241","assemblyStatus":"current","assemblyType":"haploid","pairedAssembly":{"accession":"GCA_000881635.1","status":"current"},"releaseDate":"2008-10-15","submitter":"Institute of Life Science, Jiangsu University"},"assemblyStats":{"contigL50":1,"contigN50":356,"gcCount":"183","gcPercent":51.5,"numberOfComponentSequences":1,"numberOfContigs":1,"numberOfScaffolds":1,"scaffoldL50":1,"scaffoldN50":356,"totalNumberOfChromosomes":1,"totalSequenceLength":"356","totalUngappedLength":"356"},"currentAccession":"GCF_000881635.1","organism":{"organismName":"Mulberry small circular viroid-like RNA 1","taxId":529840},"pairedAccession":"GCA_000881635.1","sourceDatabase":"SOURCE_DATABASE_REFSEQ"}
{"accession":"GCF_000884755.1","annotationInfo":{"name":"Annotation submitted by NCBI RefSeq","provider":"NCBI RefSeq","releaseDate":"2020-12-20","stats":{"geneCounts":{"proteinCoding":28,"total":28}}},"assemblyInfo":{"assemblyLevel":"Complete Genome","assemblyName":"ViralProj37713","assemblyStatus":"current","assemblyType":"haploid","pairedAssembly":{"accession":"GCA_000884755.1","status":"current"},"releaseDate":"2009-04-21","submitter":"Department of Molecular and Medical Virology, Ruhr-University Bochum"},"assemblyStats":{"contigL50":1,"contigN50":30570,"gcCount":"14434","gcPercent":47.0,"numberOfComponentSequences":1,"numberOfContigs":1,"numberOfScaffolds":1,"scaffoldL50":1,"scaffoldN50":30570,"totalNumberOfChromosomes":1,"totalSequenceLength":"30570","totalUngappedLength":"30570"},"currentAccession":"GCF_000884755.1","organism":{"organismName":"Murine adenovirus 3","taxId":573199},"pairedAccession":"GCA_000884755.1","sourceDatabase":"SOURCE_DATABASE_REFSEQ","typeMaterial":{"typeDisplayText":"ICTV species exemplar","typeLabel":"TYPE_ICTV"}}
{"accession":"GCF_000885275.1","assemblyInfo":{"assemblyLevel":"Complete Genome","assemblyName":"ViralProj40319","assemblyStatus":"current","assemblyType":"haploid","pairedAssembly":{"accession":"GCA_000885275.1","status":"current"},"releaseDate":"2004-12-01","submitter":"MRC Virology Unit"},"assemblyStats":{"contigL50":1,"contigN50":30944,"gcCount":"14784","gcPercent":48.0,"numberOfComponentSequences":1,"numberOfContigs":1,"numberOfScaffolds":1,"scaffoldL50":1,"scaffoldN50":30944,"totalNumberOfChromosomes":1,"totalSequenceLength":"30944","totalUngappedLength":"30944"},"currentAccession":"GCF_000885275.1","organism":{"organismName":"Murine mastadenovirus A","taxId":129956},"pairedAccession":"GCA_000885275.1","sourceDatabase":"SOURCE_DATABASE_REFSEQ"}
{"accession":"GCF_000885575.1","annotationInfo":{"name":"Annotation submitted by NCBI RefSeq","provider":"NCBI RefSeq","releaseDate":"2022-01-04","stats":{"geneCounts":{"proteinCoding":61,"total":61}}},"assemblyInfo":{"assemblyLevel":"Complete Genome","assemblyName":"ViralProj38461","assemblyStatus":"current","assemblyType":"haploid","pairedAssembly":{"accession":"GCA_000885575.1","annotationName":"Annotation submitted by Pittsburgh Bacteriophage Institute and Department of Biological Sciences, University of Pittsburgh","status":"current"},"releaseDate":"2009-06-09","submitter":"Pittsburgh Bacteriophage Institute and Department of Biological Sciences, University of Pittsburgh"},"assemblyStats":{"contigL50":1,"contigN50":41441,"gcCount":"27637","gcPercent":66.5,"numberOfComponentSequences":1,"numberOfContigs":1,"numberOfScaffolds":1,"scaffoldL50":1,"scaffoldN50":41441,"totalNumberOfChromosomes":1,"totalSequenceLength":"41441","totalUngappedLength":"41441"},"currentAccession":"GCF_000885575.1","organism":{"organismName":"Mycobacterium phage Angel","taxId":649688},"pairedAccession":"GCA_000885575.1","sourceDatabase":"SOURCE_DATABASE_REFSEQ"}
{"accession":"GCF_000887155.1","annotationInfo":{"name":"Annotation submitted by NCBI RefSeq","provider":"NCBI RefSeq","releaseDate":"2010-03-16","stats":{"geneCounts":{"proteinCoding":87,"total":87}}},"assemblyInfo":{"assemblyLevel":"Complete Genome","assemblyName":"ViralProj46607","assemblyStatus":"current","assemblyType":"haploid","pairedAssembly":{"accession":"GCA_000887155.1","annotationName":"Annotation submitted by Biological Sciences, Cork Institute of Technology","status":"current"},"releaseDate":"2010-03-16","submitter":"Biological Sciences, Cork Institute of Technology"},"assemblyStats":{"contigL50":1,"contigN50":52141,"gcCount":"32062","gcPercent":61.5,"numberOfComponentSequences":1,"numberOfContigs":1,"numberOfScaffolds":1,"scaffoldL50":1,"scaffoldN50":52141,"totalNumberOfChromosomes":1,"totalSequenceLength":"52141","totalUngappedLength":"52141"},"currentAccession":"GCF_000887155.1","organism":{"organismName":"Mycobacterium phage Ardmore","taxId":2902838},"pairedAccession":"GCA_000887155.1","sourceDatabase":"SOURCE_DATABASE_REFSEQ","typeMaterial":{"typeDisplayText":"ICTV species exemplar","typeLabel":"TYPE_ICTV"}}
{"accession":"GCF_000887555.1","annotationInfo":{"name":"Annotation submitted by NCBI RefSeq","provider":"NCBI RefSeq","releaseDate":"2021-02-07","stats":{"geneCounts":{"nonCoding":1,"proteinCoding":94,"total":95}}},"assemblyInfo":{"assemblyLevel":"Complete Genome","assemblyName":"ViralProj51667","assemblyStatus":"current","assemblyType":"haploid","pairedAssembly":{"accession":"GCA_000887555.1","annotationName":"Annotation submitted by Pittsburgh Bacteriophage Institute and Department of Biological Sciences, University of Pittsburgh","status":"current"},"releaseDate":"2010-08-20","submitter":"Pittsburgh Bacteriophage Institute and Department of Biological Sciences, University of Pittsburgh"},"assemblyStats":{"contigL50":1,"contigN50":59598,"gcCount":"39566","gcPercent":66.5,"numberOfComponentSequences":1,"numberOfContigs":1,"numberOfScaffolds":1,"scaffoldL50":1,"scaffoldN50":59598,"totalNumberOfChromosomes":1,"totalSequenceLength":"59598","totalUngappedLength":"59598"},"currentAccession":"GCF_000887555.1","organism":{"organismName":"Mycobacterium phage Angelica","taxId":2902837},"pairedAccession":"GCA_000887555.1","sourceDatabase":"SOURCE_DATABASE_REFSEQ","typeMaterial":{"typeDisplayText":"ICTV species exemplar","typeLabel":"TYPE_ICTV"}}
{"accession":"GCF_000887875.1","annotationInfo":{"name":"Annotation submitted by NCBI RefSeq","provider":"NCBI RefSeq","releaseDate":"2018-08-13","stats":{"geneCounts":{"proteinCoding":2,"total":2}}},"assemblyInfo":{"assemblyLevel":"Complete Genome","assemblyName":"ViralProj61121","assemblyStatus":"current","assemblyType":"haploid","pairedAssembly":{"accession":"GCA_000887875.1","status":"current"},"releaseDate":"2010-12-13","submitter":"School of Life Sciences, Sun Yat-Sen University"},"assemblyStats":{"contigL50":1,"contigN50":10436,"gcCount":"4245","gcPercent":40.5,"numberOfComponentSequences":1,"numberOfContigs":1,"numberOfScaffolds":1,"scaffoldL50":1,"scaffoldN50":10436,"totalNumberOfChromosomes":1,"totalSequenceLength":"10436","totalUngappedLength":"10436"},"currentAccession":"GCF_000887875.1","organism":{"organismName":"Mud crab virus","taxId":932662},"pairedAccession":"GCA_000887875.1","sourceDatabase":"SOURCE_DATABASE_REFSEQ","typeMaterial":{"typeDisplayText":"ICTV species exemplar","typeLabel":"TYPE_ICTV"}}
{"accession":"GCF_000888435.1","annotationInfo":{"name":"Annotation submitted by NCBI RefSeq","provider":"NCBI RefSeq","releaseDate":"2018-08-13","stats":{"geneCounts":{"proteinCoding":7,"total":7}}},"assemblyInfo":{"assemblyLevel":"Complete Genome","assemblyName":"ViralProj50561","assemblyStatus":"current","assemblyType":"haploid","pairedAssembly":{"accession":"GCA_000888435.1","annotationName":"Annotation submitted by James Graham Brown Cancer Center, University of Louisville","status":"current"},"releaseDate":"2010-07-24","submitter":"James Graham Brown Cancer Center, University of Louisville"},"assemblyStats":{"contigL50":1,"contigN50":7510,"gcCount":"3496","gcPercent":46.5,"numberOfComponentSequences":1,"numberOfContigs":1,"numberOfScaffolds":1,"scaffoldL50":1,"scaffoldN50":7510,"totalNumberOfChromosomes":1,"totalSequenceLength":"7510","totalUngappedLength":"7510"},"currentAccession":"GCF_000888435.1","organism":{"infraspecificNames":{"isolate":"MusPV"},"organismName":"Mus musculus papillomavirus type 1","taxId":763552},"pairedAccession":"GCA_000888435.1","sourceDatabase":"SOURCE_DATABASE_REFSEQ","typeMaterial":{"typeDisplayText":"ICTV additional isolate","typeLabel":"TYPE_ICTV_ADDITIONAL"}}
{"accession":"GCF_000889215.2","annotationInfo":{"name":"Annotation submitted by NCBI RefSeq","provider":"NCBI RefSeq","releaseDate":"2021-02-07","stats":{"geneCounts":{"nonCoding":1,"proteinCoding":95,"total":96}}},"assemblyInfo":{"assemblyLevel":"Complete Genome","assemblyName":"ViralProj51669","assemblyStatus":"current","assemblyType":"haploid","pairedAssembly":{"accession":"GCA_000889215.2","annotationName":"Annotation submitted by Pittsburgh Bacteriophage Institute and Department of Biological Sciences, University of Pittsburgh","status":"current"},"releaseDate":"2018-02-16","submitter":"Pittsburgh Bacteriophage Institute and Department of Biological Sciences, University of Pittsburgh"},"assemblyStats":{"contigL50":1,"contigN50":59798,"gcCount":"39991","gcPercent":67.0,"numberOfComponentSequences":1,"numberOfContigs":1,"numberOfScaffolds":1,"scaffoldL50":1,"scaffoldN50":59798,"totalNumberOfChromosomes":1,"totalSequenceLength":"59798","totalUngappedLength":"59798"},"currentAccession":"GCF_000889215.2","organism":{"infraspecificNames":{"strain":"CrimD"},"organismName":"Mycobacterium phage CrimD","taxId":2919554},"pairedAccession":"GCA_000889215.2","sourceDatabase":"SOURCE_DATABASE_REFSEQ","typeMaterial":{"typeDisplayText":"ICTV species exemplar","typeLabel":"TYPE_ICTV"}}
{"accession":"GCF_000889615.1","annotationInfo":{"name":"Annotation submitted by NCBI RefSeq","provider":"NCBI RefSeq","releaseDate":"2020-12-20","stats":{"geneCounts":{"proteinCoding":27,"total":27}}},"assemblyInfo":{"assemblyLevel":"Complete Genome","assemblyName":"ViralProj61855","assemblyStatus":"current","assemblyType":"haploid","pairedAssembly":{"accession":"GCA_000889615.1","status":"current"},"releaseDate":"2011-01-13","submitter":"Veterinary Medical Research Institute, Hungarian Academy of Sciences"},"assemblyStats":{"contigL50":1,"contigN50":35203,"gcCount":"22311","gcPercent":63.5,"numberOfComponentSequences":1,"numberOfContigs":1,"numberOfScaffolds":1,"scaffoldL50":1,"scaffoldN50":35203,"totalNumberOfChromosomes":1,"totalSequenceLength":"35203","totalUngappedLength":"35203"},"currentAccession":"GCF_000889615.1","organism":{"infraspecificNames":{"isolate":"K87"},"organismName":"Murine adenovirus 2","taxId":931972},"pairedAccession":"GCA_000889615.1","sourceDatabase":"SOURCE_DATABASE_REFSEQ","typeMaterial":{"typeDisplayText":"ICTV species exemplar","typeLabel":"TYPE_ICTV"}}
{"accession":"GCF_000893835.1","annotationInfo":{"name":"Annotation submitted by NCBI RefSeq","provider":"NCBI RefSeq","releaseDate":"2012-07-03","stats":{"geneCounts":{"proteinCoding":1,"total":1}}},"assemblyInfo":{"assemblyLevel":"Complete Genome","assemblyName":"ViralProj72383","assemblyStatus":"current","assemblyType":"haploid","pairedAssembly":{"accession":"GCA_000893835.1","status":"current"},"releaseDate":"2012-07-03","submitter":"Virology, Blood Systems Research Institute"},"assemblyStats":{"contigL50":1,"contigN50":8198,"gcCount":"4681","gcPercent":57.0,"numberOfComponentSequences":1,"numberOfContigs":1,"numberOfScaffolds":1,"scaffoldL50":1,"scaffoldN50":8198,"totalNumberOfChromosomes":1,"totalSequenceLength":"8198","totalUngappedLength":"8198"},"currentAccession":"GCF_000893835.1","organism":{"infraspecificNames":{"strain":"M-5"},"organismName":"Mouse kobuvirus M-5/USA/2010","taxId":1074213},"pairedAccession":"GCA_000893835.1","sourceDatabase":"SOURCE_DATABASE_REFSEQ","typeMaterial":{"typeDisplayText":"ICTV additional isolate","typeLabel":"TYPE_ICTV_ADDITIONAL"}}
{"accession":"GCF_000894795.1","annotationInfo":{"name":"Annotation submitted by NCBI RefSeq","provider":"NCBI RefSeq","releaseDate":"2011-09-27","stats":{"geneCounts":{"proteinCoding":2,"total":2}}},"assemblyInfo":{"assemblyLevel":"Complete Genome","assemblyName":"ViralProj72381","assemblyStatus":"current","assemblyType":"haploid","pairedAssembly":{"accession":"GCA_000894795.1","status":"current"},"releaseDate":"2011-09-02","submitter":"Virology, Blood Systems Research Institute"},"assemblyStats":{"contigL50":1,"contigN50":6543,"gcCount":"2566","gcPercent":39.0,"numberOfComponentSequences":1,"numberOfContigs":1,"numberOfScaffolds":1,"scaffoldL50":1,"scaffoldN50":6543,"totalNumberOfChromosomes":1,"totalSequenceLength":"6543","totalUngappedLength":"6543"},"currentAccession":"GCF_000894795.1","organism":{"infraspecificNames":{"strain":"M-52"},"organismName":"Mouse astrovirus M-52/USA/2008","taxId":1074210},"pairedAccession":"GCA_000894795.1","sourceDatabase":"SOURCE_DATABASE_REFSEQ"}
{"accession":"GCF_000898335.1","annotationInfo":{"name":"Annotation submitted by NCBI RefSeq","provider":"NCBI RefSeq","releaseDate":"2018-08-13","stats":{"geneCounts":{"proteinCoding":5,"total":5}}},"assemblyInfo":{"assemblyLevel":"Complete Genome","assemblyName":"ViralProj170047","assemblyStatus":"current","assemblyType":"haploid","pairedAssembly":{"accession":"GCA_000898335.1","annotationName":"Annotation submitted by Molecular Microbiology, Washington University in St. Louis","status":"current"},"releaseDate":"2012-07-05","submitter":"Molecular Microbiology, Washington University in St. Louis"},"assemblyStats":{"contigL50":1,"contigN50":4927,"gcCount":"1818","gcPercent":37.0,"numberOfComponentSequences":1,"numberOfContigs":1,"numberOfScaffolds":1,"scaffoldL50":1,"scaffoldN50":4927,"totalNumberOfChromosomes":1,"totalSequenceLength":"4927","totalUngappedLength":"4927"},"currentAccession":"GCF_000898335.1","organism":{"infraspecificNames":{"strain":"MA095"},"organismName":"MW polyomavirus","taxId":1203539},"pairedAccession":"GCA_000898335.1","sourceDatabase":"SOURCE_DATABASE_REFSEQ","typeMaterial":{"typeDisplayText":"ICTV species exemplar","typeLabel":"TYPE_ICTV"}}
{"accession":"GCF_000900135.1","annotationInfo":{"name":"Annotation submitted by NCBI RefSeq","provider":"NCBI RefSeq","releaseDate":"2012-11-01","stats":{"geneCounts":{"proteinCoding":3,"total":3}}},"assemblyInfo":{"assemblyLevel":"Complete Genome","assemblyName":"ViralProj176429","assemblyStatus":"current","assemblyType":"haploid","pairedAssembly":{"accession":"GCA_000900135.1","status":"current"},"releaseDate":"2012-10-02","submitter":"Pathology & Immunology, Washington University School of Medicine"},"assemblyStats":{"contigL50":1,"contigN50":6838,"gcCount":"3823","gcPercent":56.0,"numberOfComponentSequences":1,"numberOfContigs":1,"numberOfScaffolds":1,"scaffoldL50":1,"scaffoldN50":6838,"totalNumberOfChromosomes":1,"totalSequenceLength":"6838","totalUngappedLength":"6838"},"currentAccession":"GCF_000900135.1","organism":{"infraspecificNames":{"strain":"STL 1"},"organismName":"Murine astrovirus","taxId":1141625},"pairedAccession":"GCA_000900135.1","sourceDatabase":"SOURCE_DATABASE_REFSEQ"}
{"accession":"GCF_000900355.1","annotationInfo":{"name":"Annotation submitted by NCBI RefSeq","provider":"NCBI RefSeq","releaseDate":"2018-08-13","stats":{"geneCounts":{"proteinCoding":1,"total":1}}},"assemblyInfo":{"assemblyLevel":"Complete Genome","assemblyName":"ViralProj177773","assemblyStatus":"current","assemblyType":"haploid","pairedAssembly":{"accession":"GCA_000900355.1","status":"current"},"releaseDate":"2012-10-17","submitter":"Plant Molecular Biology, ICGEB"},"assemblyStats":{"contigL50":1,"contigN50":1360,"gcCount":"618","gcPercent":45.5,"numberOfComponentSequences":1,"numberOfContigs":1,"numberOfScaffolds":1,"scaffoldL50":1,"scaffoldN50":1360,"totalNumberOfChromosomes":1,"totalSequenceLength":"1360","totalUngappedLength":"1360"},"currentAccession":"GCF_000900355.1","organism":{"infraspecificNames":{"isolate":"India:Faizabad:Cow Pea:2012"},"organismName":"Mungbean yellow mosaic India virus associated betasatellite [India: Faizabad: Cow Pea:2012]","taxId":1238162},"pairedAccession":"GCA_000900355.1","sourceDatabase":"SOURCE_DATABASE_REFSEQ","typeMaterial":{"typeDisplayText":"ICTV species exemplar","typeLabel":"TYPE_ICTV"}}
{"accession":"GCF_000902655.2","annotationInfo":{"name":"Annotation submitted by NCBI RefSeq","provider":"NCBI RefSeq","releaseDate":"2019-10-25","stats":{"geneCounts":{"proteinCoding":136,"total":136}}},"assemblyInfo":{"assemblyLevel":"Complete Genome","assemblyMethod":"Newbler v. 2.6","assemblyName":"ViralProj182227","assemblyStatus":"current","assemblyType":"haploid","pairedAssembly":{"accession":"GCA_000902655.2","annotationName":"Annotation submitted by Viral Oncology, Sidney Kimmel Comprehensive Cancer Center, The Johns Hopkins University School of Medicine","status":"current"},"releaseDate":"2019-10-25","sequencingTech":"Sanger dideoxy sequencing; 454","submitter":"Viral Oncology, Sidney Kimmel Comprehensive Cancer Center, The Johns Hopkins University School of Medicine"},"assemblyStats":{"contigL50":1,"contigN50":202949,"gcCount":"94354","gcPercent":46.5,"numberOfComponentSequences":1,"numberOfContigs":1,"numberOfScaffolds":1,"scaffoldL50":1,"scaffoldN50":202949,"totalNumberOfChromosomes":1,"totalSequenceLength":"202949","totalUngappedLength":"202949"},"currentAccession":"GCF_000902655.2","organism":{"organismName":"Murid betaherpesvirus 8","taxId":1261657},"pairedAccession":"GCA_000902655.2","sourceDatabase":"SOURCE_DATABASE_REFSEQ","typeMaterial":{"typeDisplayText":"ICTV species exemplar","typeLabel":"TYPE_ICTV"}}
{"accession":"GCF_000904695.1","annotationInfo":{"name":"Annotation submitted by NCBI RefSeq","provider":"NCBI RefSeq","releaseDate":"2021-10-12","stats":{"geneCounts":{"proteinCoding":66,"total":66}}},"assemblyInfo":{"assemblyLevel":"Complete Genome","assemblyMethod":"Newbler and Consed v. Feb-2012","assemblyName":"ViralProj197297","assemblyStatus":"current","assemblyType":"haploid","pairedAssembly":{"accession":"GCA_000904695.1","annotationName":"Annotation submitted by Pittsburgh Bacteriophage Institute and Department of Biological Sciences, University of Pittsburgh","status":"current"},"releaseDate":"2013-04-16","sequencingTech":"454","submitter":"Pittsburgh Bacteriophage Institute and Department of Biological Sciences, University of Pittsburgh"},"assemblyStats":{"contigL50":1,"contigN50":41491,"gcCount":"27317","gcPercent":66.0,"genomeCoverage":"280.0x","numberOfComponentSequences":1,"numberOfContigs":1,"numberOfScaffolds":1,"scaffoldL50":1,"scaffoldN50":41491,"totalNumberOfChromosomes":1,"totalSequenceLength":"41491","totalUngappedLength":"41491"},"currentAccession":"GCF_000904695.1","organism":{"organismName":"Mycobacterium phage Butters","taxId":1296646},"pairedAccession":"GCA_000904695.1","sourceDatabase":"SOURCE_DATABASE_REFSEQ","typeMaterial":{"typeDisplayText":"ICTV species exemplar","typeLabel":"TYPE_ICTV"}}
{"accession":"GCF_000906355.1","annotationInfo":{"name":"Annotation submitted by NCBI RefSeq","provider":"NCBI RefSeq","releaseDate":"2019-05-23","stats":{"geneCounts":{"proteinCoding":1,"total":1}}},"assemblyInfo":{"assemblyLevel":"Complete Genome","assemblyName":"ViralProj198479","assemblyStatus":"current","assemblyType":"haploid","pairedAssembly":{"accession":"GCA_000906355.1","status":"current"},"releaseDate":"2013-04-22","sequencingTech":"Sanger dideoxy sequencing","submitter":"Epidemiology, State Key Laboratory of Pathogen and Biosecurity, Beijing Institute of Microbiology and Epidemiology"},"assemblyStats":{"contigL50":1,"contigN50":10865,"gcCount":"5681","gcPercent":52.5,"numberOfComponentSequences":1,"numberOfContigs":1,"numberOfScaffolds":1,"scaffoldL50":1,"scaffoldN50":10865,"totalNumberOfChromosomes":1,"totalSequenceLength":"10865","totalUngappedLength":"10865"},"currentAccession":"GCF_000906355.1","organism":{"infraspecificNames":{"isolate":"LSFlaviV-A20-09"},"organismName":"Mosquito flavivirus","taxId":673515},"pairedAccession":"GCA_000906355.1","sourceDatabase":"SOURCE_DATABASE_REFSEQ"}
{"accession":"GCF_000907555.1","annotationInfo":{"name":"Annotation submitted by NCBI RefSeq","provider":"NCBI RefSeq","releaseDate":"2013-07-15","stats":{"geneCounts":{"nonCoding":32,"proteinCoding":237,"total":269}}},"assemblyInfo":{"assemblyLevel":"Complete Genome","assemblyMethod":"Newbler and Consed v. Feb-2012","assemblyName":"ViralProj206478","assemblyStatus":"current","assemblyType":"haploid","pairedAssembly":{"accession":"GCA_000907555.1","annotationName":"Annotation submitted by Pittsburgh Bacteriophage Institute and Department of Biological Sciences, University of Pittsburgh","status":"current"},"releaseDate":"2013-06-03","sequencingTech":"Ion Torrent","submitter":"Pittsburgh Bacteriophage Institute and Department of Biological Sciences, University of Pittsburgh"},"assemblyStats":{"contigL50":1,"contigN50":156558,"gcCount":"101280","gcPercent":64.5,"numberOfComponentSequences":1,"numberOfContigs":1,"numberOfScaffolds":1,"scaffoldL50":1,"scaffoldN50":156558,"totalNumberOfChromosomes":1,"totalSequenceLength":"156558","totalUngappedLength":"156558"},"currentAccession":"GCF_000907555.1","organism":{"organismName":"Mycobacterium phage ArcherS7","taxId":1327938},"pairedAccession":"GCA_000907555.1","sourceDatabase":"SOURCE_DATABASE_REFSEQ"}
{"accession":"GCF_000907755.1","annotationInfo":{"name":"Annotation submitted by NCBI RefSeq","provider":"NCBI RefSeq","releaseDate":"2021-10-12","stats":{"geneCounts":{"nonCoding":1,"proteinCoding":73,"total":74}}},"assemblyInfo":{"assemblyLevel":"Complete Genome","assemblyName":"ViralProj209077","assemblyStatus":"current","assemblyType":"haploid","pairedAssembly":{"accession":"GCA_000907755.1","annotationName":"Annotation submitted by Department of Laboratory Medicine and Biotechnology, Tzu Chi University","status":"current"},"releaseDate":"2013-06-20","submitter":"Department of Laboratory Medicine and Biotechnology, Tzu Chi University"},"assemblyStats":{"contigL50":1,"contigN50":45942,"gcCount":"29516","gcPercent":64.0,"numberOfComponentSequences":1,"numberOfContigs":1,"numberOfScaffolds":1,"scaffoldL50":1,"scaffoldN50":45942,"totalNumberOfChromosomes":1,"totalSequenceLength":"45942","totalUngappedLength":"45942"},"currentAccession":"GCF_000907755.1","organism":{"organismName":"Mycobacterium phage BTCU-1","taxId":1262532},"pairedAccession":"GCA_000907755.1","sourceDatabase":"SOURCE_DATABASE_REFSEQ","typeMaterial":{"typeDisplayText":"ICTV species exemplar","typeLabel":"TYPE_ICTV"}}
{"accession":"GCF_000908555.1","annotationInfo":{"name":"Annotation submitted by NCBI RefSeq","provider":"NCBI RefSeq","releaseDate":"2021-10-12","stats":{"geneCounts":{"proteinCoding":88,"total":88}}},"assemblyInfo":{"assemblyLevel":"Complete Genome","assemblyName":"ViralProj206476","assemblyStatus":"current","assemblyType":"haploid","pairedAssembly":{"accession":"GCA_000908555.1","annotationName":"Annotation submitted by Department of Respiratory Medicine, The First Affiliated Hospital of Chongqing Medical University","status":"current"},"releaseDate":"2013-06-03","sequencingTech":"Sanger dideoxy sequencing","submitter":"Department of Respiratory Medicine, The First Affiliated Hospital of Chongqing Medical University"},"assemblyStats":{"contigL50":1,"contigN50":51214,"gcCount":"32572","gcPercent":63.5,"numberOfComponentSequences":1,"numberOfContigs":1,"numberOfScaffolds":1,"scaffoldL50":1,"scaffoldN50":51214,"totalNumberOfChromosomes":1,"totalSequenceLength":"51214","totalUngappedLength":"51214"},"currentAccession":"GCF_000908555.1","organism":{"organismName":"Mycobacterium phage Chy5","taxId":1327948},"pairedAccession":"GCA_000908555.1","sourceDatabase":"SOURCE_DATABASE_REFSEQ"}
{"accession":"GCF_000908575.1","annotationInfo":{"name":"Annotation submitted by NCBI RefSeq","provider":"NCBI RefSeq","releaseDate":"2013-07-15","stats":{"geneCounts":{"nonCoding":32,"proteinCoding":232,"total":264}}},"assemblyInfo":{"assemblyLevel":"Complete Genome","assemblyMethod":"Newbler and Consed v. Feb-2012","assemblyName":"ViralProj206480","assemblyStatus":"current","assemblyType":"haploid","pairedAssembly":{"accession":"GCA_000908575.1","annotationName":"Annotation submitted by Pittsburgh Bacteriophage Institute and Department of Biological Sciences, University of Pittsburgh","status":"current"},"releaseDate":"2013-06-03","sequencingTech":"454","submitter":"Pittsburgh Bacteriophage Institute and Department of Biological Sciences, University of Pittsburgh"},"assemblyStats":{"contigL50":1,"contigN50":154872,"gcCount":"100176","gcPercent":64.5,"genomeCoverage":"150.0x","numberOfComponentSequences":1,"numberOfContigs":1,"numberOfScaffolds":1,"scaffoldL50":1,"scaffoldN50":154872,"totalNumberOfChromosomes":1,"totalSequenceLength":"154872","totalUngappedLength":"154872"},"currentAccession":"GCF_000908575.1","organism":{"organismName":"Mycobacterium phage Astraea","taxId":1327762},"pairedAccession":"GCA_000908575.1","sourceDatabase":"SOURCE_DATABASE_REFSEQ","typeMaterial":{"typeDisplayText":"ICTV species exemplar","typeLabel":"TYPE_ICTV"}}
{"accession":"GCF_000909195.1","annotationInfo":{"name":"Annotation submitted by NCBI RefSeq","provider":"NCBI RefSeq","releaseDate":"2021-10-12","stats":{"geneCounts":{"nonCoding":1,"proteinCoding":97,"total":98}}},"assemblyInfo":{"assemblyLevel":"Complete Genome","assemblyMethod":"softberry v. SV; ARAGORN v. 1.2","assemblyName":"ViralProj206483","assemblyStatus":"current","assemblyType":"haploid","pairedAssembly":{"accession":"GCA_000909195.1","annotationName":"Annotation submitted by State Key Laboratory of Virology, Wuhan Institute of Virology","status":"current"},"releaseDate":"2013-06-03","sequencingTech":"454","submitter":"State Key Laboratory of Virology, Wuhan Institute of Virology"},"assemblyStats":{"contigL50":1,"contigN50":53369,"gcCount":"33949","gcPercent":63.5,"numberOfComponentSequences":1,"numberOfContigs":1,"numberOfScaffolds":1,"scaffoldL50":1,"scaffoldN50":53369,"totalNumberOfChromosomes":1,"totalSequenceLength":"53369","totalUngappedLength":"53369"},"currentAccession":"GCF_000909195.1","organism":{"organismName":"Mycobacterium phage CASbig","taxId":1327035},"pairedAccession":"GCA_000909195.1","sourceDatabase":"SOURCE_DATABASE_REFSEQ"}
{"accession":"GCF_000910035.1","annotationInfo":{"name":"Annotation submitted by NCBI RefSeq","provider":"NCBI RefSeq","releaseDate":"2021-10-12","stats":{"geneCounts":{"proteinCoding":73,"total":73}}},"assemblyInfo":{"assemblyLevel":"Complete Genome","assemblyName":"ViralProj206477","assemblyStatus":"current","assemblyType":"haploid","pairedAssembly":{"accession":"GCA_000910035.1","annotationName":"Annotation submitted by Department of Respiratory Medicine, The First Affiliated Hospital of Chongqing Medical University","status":"current"},"releaseDate":"2013-06-03","sequencingTech":"Sanger dideoxy sequencing","submitter":"Department of Respiratory Medicine, The First Affiliated Hospital of Chongqing Medical University"},"assemblyStats":{"contigL50":1,"contigN50":46639,"gcCount":"29699","gcPercent":63.5,"numberOfComponentSequences":1,"numberOfContigs":1,"numberOfScaffolds":1,"scaffoldL50":1,"scaffoldN50":46639,"totalNumberOfChromosomes":1,"totalSequenceLength":"46639","totalUngappedLength":"46639"},"currentAccession":"GCF_000910035.1","organism":{"organismName":"Mycobacterium phage Chy4","taxId":1327947},"pairedAccession":"GCA_000910035.1","sourceDatabase":"SOURCE_DATABASE_REFSEQ"}
{"accession":"GCF_000910775.1","annotationInfo":{"name":"Annotation submitted by NCBI RefSeq","provider":"NCBI RefSeq","releaseDate":"2021-10-12","stats":{"geneCounts":{"nonCoding":3,"proteinCoding":96,"total":99}}},"assemblyInfo":{"assemblyLevel":"Complete Genome","assemblyName":"ViralProj215109","assemblyStatus":"current","assemblyType":"haploid","pairedAssembly":{"accession":"GCA_000910775.1","annotationName":"Annotation submitted by Dept. of Biological Sciences and Pittsburgh Bacteriophage Institute, University of Pittsburgh","status":"current"},"releaseDate":"2013-08-14","submitter":"Dept. of Biological Sciences and Pittsburgh Bacteriophage Institute, University of Pittsburgh"},"assemblyStats":{"contigL50":1,"contigN50":52519,"gcCount":"32854","gcPercent":62.5,"numberOfComponentSequences":1,"numberOfContigs":1,"numberOfScaffolds":1,"scaffoldL50":1,"scaffoldN50":52519,"totalNumberOfChromosomes":1,"totalSequenceLength":"52519","totalUngappedLength":"52519"},"currentAccession":"GCF_000910775.1","organism":{"organismName":"Mycobacterium phage Adzzy","taxId":1383059},"pairedAccession":"GCA_000910775.1","sourceDatabase":"SOURCE_DATABASE_REFSEQ"}
{"accession":"GCF_000910795.1","annotationInfo":{"name":"Annotation submitted by NCBI RefSeq","provider":"NCBI RefSeq","releaseDate":"2021-10-12","stats":{"geneCounts":{"nonCoding":12,"proteinCoding":133,"total":145}}},"assemblyInfo":{"assemblyLevel":"Complete Genome","assemblyMethod":"Newbler v. Jun-2012; Consed v. 20","assemblyName":"ViralProj215113","assemblyStatus":"current","assemblyType":"haploid","pairedAssembly":{"accession":"GCA_000910795.1","annotationName":"Annotation submitted by Pittsburgh Bacteriophage Institute and Department of Biological Sciences, University of Pittsburgh","status":"current"},"releaseDate":"2013-08-14","sequencingTech":"IonTorrent; Sanger dideoxy sequencing","submitter":"Pittsburgh Bacteriophage Institute and Department of Biological Sciences, University of Pittsburgh"},"assemblyStats":{"contigL50":1,"contigN50":76129,"gcCount":"44874","gcPercent":59.0,"numberOfComponentSequences":1,"numberOfContigs":1,"numberOfScaffolds":1,"scaffoldL50":1,"scaffoldN50":76129,"totalNumberOfChromosomes":1,"totalSequenceLength":"76129","totalUngappedLength":"76129"},"currentAccession":"GCF_000910795.1","organism":{"organismName":"Mycobacterium phage Crossroads","taxId":1340836},"pairedAccession":"GCA_000910795.1","sourceDatabase":"SOURCE_DATABASE_REFSEQ"}
{"accession":"GCF_000910835.1","annotationInfo":{"name":"Annotation submitted by NCBI RefSeq","provider":"NCBI RefSeq","releaseDate":"2022-05-27","stats":{"geneCounts":{"proteinCoding":102,"total":102}}},"assemblyInfo":{"assemblyLevel":"Complete Genome","assemblyMethod":"Newbler and Consed v. Feb-2013","assemblyName":"ViralProj215121","assemblyStatus":"current","assemblyType":"haploid","pairedAssembly":{"accession":"GCA_000910835.1","annotationName":"Annotation submitted by Pittsburgh Bacteriophage Institute and Department of Biological Sciences, University of Pittsburgh","status":"current"},"releaseDate":"2013-08-14","sequencingTech":"Ion Torrent","submitter":"Pittsburgh Bacteriophage Institute and Department of Biological Sciences, University of Pittsburgh"},"assemblyStats":{"contigL50":1,"contigN50":58043,"gcCount":"35727","gcPercent":61.5,"numberOfComponentSequences":1,"numberOfContigs":1,"numberOfScaffolds":1,"scaffoldL50":1,"scaffoldN50":58043,"totalNumberOfChromosomes":1,"totalSequenceLength":"58043","totalUngappedLength":"58043"},"currentAccession":"GCF_000910835.1","organism":{"organismName":"Mycobacterium phage Daenerys","taxId":1340822},"pairedAccession":"GCA_000910835.1","sourceDatabase":"SOURCE_DATABASE_REFSEQ"}
{"accession":"GCF_000911075.1","annotationInfo":{"name":"Annotation submitted by NCBI RefSeq","provider":"NCBI RefSeq","releaseDate":"2016-10-07","stats":{"geneCounts":{"proteinCoding":98,"total":98}}},"assemblyInfo":{"assemblyLevel":"Complete Genome","assemblyName":"ViralProj219121","assemblyStatus":"current","assemblyType":"haploid","pairedAssembly":{"accession":"GCA_000911075.1","annotationName":"Annotation submitted by Microbiology & Molecular Biology, Brigham Young University","status":"current"},"releaseDate":"2013-09-12","submitter":"Microbiology & Molecular Biology, Brigham Young University"},"assemblyStats":{"contigL50":1,"contigN50":70236,"gcCount":"48317","gcPercent":69.0,"numberOfComponentSequences":1,"numberOfContigs":1,"numberOfScaffolds":1,"scaffoldL50":1,"scaffoldN50":70236,"totalNumberOfChromosomes":1,"totalSequenceLength":"70236","totalUngappedLength":"70236"},"currentAccession":"GCF_000911075.1","organism":{"organismName":"Mycobacterium phage Adawi","taxId":1354507},"pairedAccession":"GCA_000911075.1","sourceDatabase":"SOURCE_DATABASE_REFSEQ","typeMaterial":{"typeDisplayText":"ICTV species exemplar","typeLabel":"TYPE_ICTV"}}
{"accession":"GCF_000911535.1","annotationInfo":{"name":"Annotation submitted by NCBI RefSeq","provider":"NCBI RefSeq","releaseDate":"2021-10-12","stats":{"geneCounts":{"proteinCoding":100,"total":100}}},"assemblyInfo":{"assemblyLevel":"Complete Genome","assemblyMethod":"Newbler and Consed v. April-2013","assemblyName":"ViralProj230586","assemblyStatus":"current","assemblyType":"haploid","pairedAssembly":{"accession":"GCA_000911535.1","annotationName":"Annotation submitted by Microbiology, Immunology and Molecular Genetics, University of California Los Angeles","status":"current"},"releaseDate":"2013-12-04","sequencingTech":"454","submitter":"Microbiology, Immunology and Molecular Genetics, University of California Los Angeles"},"assemblyStats":{"contigL50":1,"contigN50":68196,"gcCount":"45983","gcPercent":67.5,"numberOfComponentSequences":1,"numberOfContigs":1,"numberOfScaffolds":1,"scaffoldL50":1,"scaffoldN50":68196,"totalNumberOfChromosomes":1,"totalSequenceLength":"68196","totalUngappedLength":"68196"},"currentAccession":"GCF_000911535.1","organism":{"organismName":"Mycobacterium phage Bernardo","taxId":1429903},"pairedAccession":"GCA_000911535.1","sourceDatabase":"SOURCE_DATABASE_REFSEQ","typeMaterial":{"typeDisplayText":"ICTV species exemplar","typeLabel":"TYPE_ICTV"}}
{"accession":"GCF_000911575.1","annotationInfo":{"name":"Annotation submitted by NCBI RefSeq","provider":"NCBI RefSeq","releaseDate":"2021-10-12","stats":{"geneCounts":{"nonCoding":2,"proteinCoding":141,"total":143}}},"assemblyInfo":{"assemblyLevel":"Complete Genome","assemblyMethod":"Newbler and Consed v. May-2013","assemblyName":"ViralProj230594","assemblyStatus":"current","assemblyType":"haploid","pairedAssembly":{"accession":"GCA_000911575.1","annotationName":"Annotation submitted by Microbiology, Immunology and Molecular Genetics, University of California Los Angeles","status":"current"},"releaseDate":"2013-12-04","sequencingTech":"Sanger dideoxy sequencing","submitter":"Microbiology, Immunology and Molecular Genetics, University of California Los Angeles"},"assemblyStats":{"contigL50":1,"contigN50":74210,"gcCount":"46769","gcPercent":63.0,"numberOfComponentSequences":1,"numberOfContigs":1,"numberOfScaffolds":1,"scaffoldL50":1,"scaffoldN50":74210,"totalNumberOfChromosomes":1,"totalSequenceLength":"74210","totalUngappedLength":"74210"},"currentAccession":"GCF_000911575.1","organism":{"organismName":"Mycobacterium phage Bruin","taxId":1391179},"pairedAccession":"GCA_000911575.1","sourceDatabase":"SOURCE_DATABASE_REFSEQ"}
{"accession":"GCF_000911935.1","annotationInfo":{"name":"Annotation submitted by NCBI RefSeq","provider":"NCBI RefSeq","releaseDate":"2021-10-12","stats":{"geneCounts":{"nonCoding":1,"proteinCoding":96,"total":97}}},"assemblyInfo":{"assemblyLevel":"Complete Genome","assemblyMethod":"Consed v. Unknown","assemblyName":"ViralProj215671","assemblyStatus":"current","assemblyType":"haploid","pairedAssembly":{"accession":"GCA_000911935.1","annotationName":"Annotation submitted by Molecular and Microbiology, Brigham Young University","status":"current"},"releaseDate":"2013-08-17","sequencingTech":"454","submitter":"Molecular and Microbiology, Brigham Young University"},"assemblyStats":{"contigL50":1,"contigN50":53253,"gcCount":"34289","gcPercent":64.5,"numberOfComponentSequences":1,"numberOfContigs":1,"numberOfScaffolds":1,"scaffoldL50":1,"scaffoldN50":53253,"totalNumberOfChromosomes":1,"totalSequenceLength":"53253","totalUngappedLength":"53253"},"currentAccession":"GCF_000911935.1","organism":{"organismName":"Mycobacterium phage AnnaL29","taxId":1076630},"pairedAccession":"GCA_000911935.1","sourceDatabase":"SOURCE_DATABASE_REFSEQ"}
{"accession":"GCF_000912015.1","annotationInfo":{"name":"Annotation submitted by NCBI RefSeq","provider":"NCBI RefSeq","releaseDate":"2018-08-13","stats":{"geneCounts":{"proteinCoding":8,"total":8}}},"assemblyInfo":{"assemblyLevel":"Complete Genome","assemblyMethod":"Seqman v. DNAStar Lasergene 7","assemblyName":"ViralProj218024","assemblyStatus":"current","assemblyType":"haploid","pairedAssembly":{"accession":"GCA_000912015.1","status":"current"},"releaseDate":"2013-09-04","sequencingTech":"Sanger dideoxy sequencing; 454","submitter":"Virology, Erasmus Medical Center"},"assemblyStats":{"contigL50":1,"contigN50":7985,"gcCount":"3305","gcPercent":41.5,"numberOfComponentSequences":1,"numberOfContigs":1,"numberOfScaffolds":1,"scaffoldL50":1,"scaffoldN50":7985,"totalNumberOfChromosomes":1,"totalSequenceLength":"7985","totalUngappedLength":"7985"},"currentAccession":"GCF_000912015.1","organism":{"infraspecificNames":{"isolate":"MpPV1"},"organismName":"Mustela putorius papillomavirus 1","taxId":2259540},"pairedAccession":"GCA_000912015.1","sourceDatabase":"SOURCE_DATABASE_REFSEQ","typeMaterial":{"typeDisplayText":"ICTV species exemplar","typeLabel":"TYPE_ICTV"}}
{"accession":"GCF_000912455.1","annotationInfo":{"name":"Annotation submitted by NCBI RefSeq","provider":"NCBI RefSeq","releaseDate":"2021-10-12","stats":{"geneCounts":{"nonCoding":2,"proteinCoding":140,"total":142}}},"assemblyInfo":{"assemblyLevel":"Complete Genome","assemblyMethod":"Newbler and Consed v. Feb-2012","assemblyName":"ViralProj215114","assemblyStatus":"current","assemblyType":"haploid","pairedAssembly":{"accession":"GCA_000912455.1","annotationName":"Annotation submitted by Pittsburgh Bacteriophage Institute and Department of Biological Sciences, University of Pittsburgh","status":"current"},"releaseDate":"2013-08-14","sequencingTech":"454","submitter":"Pittsburgh Bacteriophage Institute and Department of Biological Sciences, University of Pittsburgh"},"assemblyStats":{"contigL50":1,"contigN50":74533,"gcCount":"46998","gcPercent":63.0,"numberOfComponentSequences":1,"numberOfContigs":1,"numberOfScaffolds":1,"scaffoldL50":1,"scaffoldN50":74533,"totalNumberOfChromosomes":1,"totalSequenceLength":"74533","totalUngappedLength":"74533"},"currentAccession":"GCF_000912455.1","organism":{"organismName":"Mycobacterium phage Contagion","taxId":1340833},"pairedAccession":"GCA_000912455.1","sourceDatabase":"SOURCE_DATABASE_REFSEQ"}
{"accession":"GCF_000912515.1","annotationInfo":{"name":"Annotation submitted by NCBI RefSeq","provider":"NCBI RefSeq","releaseDate":"2021-10-12","stats":{"geneCounts":{"proteinCoding":107,"total":107}}},"assemblyInfo":{"assemblyLevel":"Complete Genome","assemblyMethod":"Newbler and Consed v. Feb-2012","assemblyName":"ViralProj215126","assemblyStatus":"current","assemblyType":"haploid","pairedAssembly":{"accession":"GCA_000912515.1","annotationName":"Annotation submitted by Pittsburgh Bacteriophage Institute and Department of Biological Sciences, University of Pittsburgh","status":"current"},"releaseDate":"2013-08-14","sequencingTech":"Ion Torrent","submitter":"Pittsburgh Bacteriophage Institute and Department of Biological Sciences, University of Pittsburgh"},"assemblyStats":{"contigL50":1,"contigN50":59179,"gcCount":"36492","gcPercent":61.5,"numberOfComponentSequences":1,"numberOfContigs":1,"numberOfScaffolds":1,"scaffoldL50":1,"scaffoldN50":59179,"totalNumberOfChromosomes":1,"totalSequenceLength":"59179","totalUngappedLength":"59179"},"currentAccession":"GCF_000912515.1","organism":{"organismName":"Mycobacterium phage Bobi","taxId":1340708},"pairedAccession":"GCA_000912515.1","sourceDatabase":"SOURCE_DATABASE_REFSEQ"}
{"accession":"GCF_000912715.2","annotationInfo":{"name":"Annotation submitted by NCBI RefSeq","provider":"NCBI RefSeq","releaseDate":"2016-10-07","stats":{"geneCounts":{"proteinCoding":94,"total":94}}},"assemblyInfo":{"assemblyLevel":"Complete Genome","assemblyName":"ViralProj219118","assemblyStatus":"current","assemblyType":"haploid","pairedAssembly":{"accession":"GCA_000912715.2","annotationName":"Annotation submitted by Microbiology & Molecular Biology, Brigham Young University","status":"current"},"releaseDate":"2016-10-07","submitter":"Microbiology & Molecular Biology, Brigham Young University"},"assemblyStats":{"contigL50":1,"contigN50":69309,"gcCount":"47731","gcPercent":69.0,"numberOfComponentSequences":1,"numberOfContigs":1,"numberOfScaffolds":1,"scaffoldL50":1,"scaffoldN50":69309,"totalNumberOfChromosomes":1,"totalSequenceLength":"69309","totalUngappedLength":"69309"},"currentAccession":"GCF_000912715.2","organism":{"organismName":"Mycobacterium phage Bane1","taxId":1354508},"pairedAccession":"GCA_000912715.2","sourceDatabase":"SOURCE_DATABASE_REFSEQ","typeMaterial":{"typeDisplayText":"ICTV species exemplar","typeLabel":"TYPE_ICTV"}}
{"accession":"GCF_000913215.1","annotationInfo":{"name":"Annotation submitted by NCBI RefSeq","provider":"NCBI RefSeq","releaseDate":"2021-10-12","stats":{"geneCounts":{"nonCoding":1,"proteinCoding":86,"total":87}}},"assemblyInfo":{"assemblyLevel":"Complete Genome","assemblyMethod":"Newbler and Consed v. May-2013","assemblyName":"ViralProj230591","assemblyStatus":"current","assemblyType":"haploid","pairedAssembly":{"accession":"GCA_000913215.1","annotationName":"Annotation submitted by Microbiology, Immunology and Molecular Genetics, University of California Los Angeles","status":"current"},"releaseDate":"2013-12-04","sequencingTech":"454","submitter":"Microbiology, Immunology and Molecular Genetics, University of California Los Angeles"},"assemblyStats":{"contigL50":1,"contigN50":50755,"gcCount":"30765","gcPercent":60.5,"numberOfComponentSequences":1,"numberOfContigs":1,"numberOfScaffolds":1,"scaffoldL50":1,"scaffoldN50":50755,"totalNumberOfChromosomes":1,"totalSequenceLength":"50755","totalUngappedLength":"50755"},"currentAccession":"GCF_000913215.1","organism":{"organismName":"Mycobacterium phage Conspiracy","taxId":1391431},"pairedAccession":"GCA_000913215.1","sourceDatabase":"SOURCE_DATABASE_REFSEQ"}
{"accession":"GCF_000913335.1","annotationInfo":{"name":"Annotation submitted by NCBI RefSeq","provider":"NCBI RefSeq","releaseDate":"2019-05-16","stats":{"geneCounts":{"proteinCoding":128,"total":128}}},"assemblyInfo":{"assemblyLevel":"Complete Genome","assemblyMethod":"Newbler and Consed v. Feb-2012","assemblyName":"ViralProj215124","assemblyStatus":"current","assemblyType":"haploid","pairedAssembly":{"accession":"GCA_000913335.1","annotationName":"Annotation submitted by Pittsburgh Bacteriophage Institute and Department of Biological Sciences, University of Pittsburgh","status":"current"},"releaseDate":"2013-08-14","sequencingTech":"454","submitter":"Pittsburgh Bacteriophage Institute and Department of Biological Sciences, University of Pittsburgh"},"assemblyStats":{"contigL50":1,"contigN50":72108,"gcCount":"47154","gcPercent":65.5,"numberOfComponentSequences":1,"numberOfContigs":1,"numberOfScaffolds":1,"scaffoldL50":1,"scaffoldN50":72108,"totalNumberOfChromosomes":1,"totalSequenceLength":"72108","totalUngappedLength":"72108"},"currentAccession":"GCF_000913335.1","organism":{"organismName":"Mycobacterium phage Catdawg","taxId":1340819},"pairedAccession":"GCA_000913335.1","sourceDatabase":"SOURCE_DATABASE_REFSEQ","typeMaterial":{"typeDisplayText":"ICTV species exemplar","typeLabel":"TYPE_ICTV"}}
{"accession":"GCF_000913635.1","annotationInfo":{"name":"Annotation submitted by NCBI RefSeq","provider":"NCBI RefSeq","releaseDate":"2013-10-28","stats":{"geneCounts":{"proteinCoding":3,"total":3}}},"assemblyInfo":{"assemblyLevel":"Complete Genome","assemblyMethod":"Sequencher v. 5.1","assemblyName":"ViralMultiSegProj225034","assemblyStatus":"current","assemblyType":"haploid","pairedAssembly":{"accession":"GCA_000913635.1","status":"current"},"releaseDate":"2013-10-28","sequencingTech":"454; Illumina; Sanger dideoxy sequencing","submitter":"Department of Laboratory Medicine, Blood Systems Research Institute, University of California San Francisco"},"assemblyStats":{"contigL50":1,"contigN50":6920,"gcCount":"3836","gcPercent":32.0,"numberOfComponentSequences":3,"numberOfContigs":3,"numberOfScaffolds":3,"scaffoldL50":1,"scaffoldN50":6920,"totalNumberOfChromosomes":3,"totalSequenceLength":"12058","totalUngappedLength":"12058"},"currentAccession":"GCF_000913635.1","organism":{"infraspecificNames":{"isolate":"934"},"organismName":"Murrumbidgee virus","taxId":1406134},"pairedAccession":"GCA_000913635.1","sourceDatabase":"SOURCE_DATABASE_REFSEQ","typeMaterial":{"typeDisplayText":"ICTV additional isolate","typeLabel":"TYPE_ICTV_ADDITIONAL"}}
{"accession":"GCF_000914655.1","annotationInfo":{"name":"Annotation submitted by NCBI RefSeq","provider":"NCBI RefSeq","releaseDate":"2021-10-12","stats":{"geneCounts":{"nonCoding":1,"proteinCoding":94,"total":95}}},"assemblyInfo":{"assemblyLevel":"Complete Genome","assemblyMethod":"DNA Master v. 5.2.2.1","assemblyName":"ViralProj240021","assemblyStatus":"current","assemblyType":"haploid","pairedAssembly":{"accession":"GCA_000914655.1","annotationName":"Annotation submitted by Laboratorio de Microbiologia Molecular, Facultad de Ciencias Medicas Universidad Nacional de Rosario","status":"current"},"releaseDate":"2014-03-04","sequencingTech":"454","submitter":"Laboratorio de Microbiologia Molecular, Facultad de Ciencias Medicas Universidad Nacional de Rosario"},"assemblyStats":{"contigL50":1,"contigN50":52963,"gcCount":"33487","gcPercent":63.0,"numberOfComponentSequences":1,"numberOfContigs":1,"numberOfScaffolds":1,"scaffoldL50":1,"scaffoldN50":52963,"totalNumberOfChromosomes":1,"totalSequenceLength":"52963","totalUngappedLength":"52963"},"currentAccession":"GCF_000914655.1","organism":{"organismName":"Mycobacterium phage CRB1","taxId":1458841},"pairedAccession":"GCA_000914655.1","sourceDatabase":"SOURCE_DATABASE_REFSEQ"}
{"accession":"GCF_000915075.1","annotationInfo":{"name":"Annotation submitted by NCBI RefSeq","provider":"NCBI RefSeq","releaseDate":"2021-10-12","stats":{"geneCounts":{"nonCoding":3,"proteinCoding":103,"total":106}}},"assemblyInfo":{"assemblyLevel":"Complete Genome","assemblyMethod":"Newbler and Consed v. May-2013","assemblyName":"ViralProj230588","assemblyStatus":"current","assemblyType":"haploid","pairedAssembly":{"accession":"GCA_000915075.1","annotationName":"Annotation submitted by Microbiology, Immunology and Molecular Genetics, University of California Los Angeles","status":"current"},"releaseDate":"2013-12-04","sequencingTech":"454","submitter":"Microbiology, Immunology and Molecular Genetics, University of California Los Angeles"},"assemblyStats":{"contigL50":1,"contigN50":52873,"gcCount":"32439","gcPercent":61.5,"numberOfComponentSequences":1,"numberOfContigs":1,"numberOfScaffolds":1,"scaffoldL50":1,"scaffoldN50":52873,"totalNumberOfChromosomes":1,"totalSequenceLength":"52873","totalUngappedLength":"52873"},"currentAccession":"GCF_000915075.1","organism":{"organismName":"Mycobacterium phage CloudWang3","taxId":1391430},"pairedAccession":"GCA_000915075.1","sourceDatabase":"SOURCE_DATABASE_REFSEQ","typeMaterial":{"typeDisplayText":"ICTV species exemplar","typeLabel":"TYPE_ICTV"}}
{"accession":"GCF_000915115.1","annotationInfo":{"name":"Annotation submitted by NCBI RefSeq","provider":"NCBI RefSeq","releaseDate":"2021-10-12","stats":{"geneCounts":{"nonCoding":3,"proteinCoding":102,"total":105}}},"assemblyInfo":{"assemblyLevel":"Complete Genome","assemblyMethod":"Newbler and Consed v. May-2013","assemblyName":"ViralProj230596","assemblyStatus":"current","assemblyType":"haploid","pairedAssembly":{"accession":"GCA_000915115.1","annotationName":"Annotation submitted by Microbiology, Immunology and Molecular Genetics, University of California Los Angeles","status":"current"},"releaseDate":"2013-12-04","sequencingTech":"454","submitter":"Microbiology, Immunology and Molecular Genetics, University of California Los Angeles"},"assemblyStats":{"contigL50":1,"contigN50":52344,"gcCount":"32142","gcPercent":61.5,"numberOfComponentSequences":1,"numberOfContigs":1,"numberOfScaffolds":1,"scaffoldL50":1,"scaffoldN50":52344,"totalNumberOfChromosomes":1,"totalSequenceLength":"52344","totalUngappedLength":"52344"},"currentAccession":"GCF_000915115.1","organism":{"organismName":"Mycobacterium phage Artemis2UCLA","taxId":1391429},"pairedAccession":"GCA_000915115.1","sourceDatabase":"SOURCE_DATABASE_REFSEQ"}
{"accession":"GCF_000915615.1","annotationInfo":{"name":"Annotation submitted by NCBI RefSeq","provider":"NCBI RefSeq","releaseDate":"2022-05-27","stats":{"geneCounts":{"proteinCoding":100,"total":100}}},"assemblyInfo":{"assemblyLevel":"Complete Genome","assemblyMethod":"DNA Master v. 5.2.2.1","assemblyName":"ViralProj240007","assemblyStatus":"current","assemblyType":"haploid","pairedAssembly":{"accession":"GCA_000915615.1","annotationName":"Annotation submitted by Laboratorio de Microbiologia Molecular, Facultad de Ciencias Medicas Universidad Nacional de Rosario","status":"current"},"releaseDate":"2014-03-04","sequencingTech":"454","submitter":"Laboratorio de Microbiologia Molecular, Facultad de Ciencias Medicas Universidad Nacional de Rosario"},"assemblyStats":{"contigL50":1,"contigN50":71565,"gcCount":"50098","gcPercent":70.0,"numberOfComponentSequences":1,"numberOfContigs":1,"numberOfScaffolds":1,"scaffoldL50":1,"scaffoldN50":71565,"totalNumberOfChromosomes":1,"totalSequenceLength":"71565","totalUngappedLength":"71565"},"currentAccession":"GCF_000915615.1","organism":{"organismName":"Mycobacterium phage 39HC","taxId":1463809},"pairedAccession":"GCA_000915615.1","sourceDatabase":"SOURCE_DATABASE_REFSEQ"}
{"accession":"GCF_000915655.1","annotationInfo":{"name":"Annotation submitted by NCBI RefSeq","provider":"NCBI RefSeq","releaseDate":"2021-10-12","stats":{"geneCounts":{"proteinCoding":86,"total":86}}},"assemblyInfo":{"assemblyLevel":"Complete Genome","assemblyMethod":"DNA Master v. 5.22.1","assemblyName":"ViralProj240015","assemblyStatus":"current","assemblyType":"haploid","pairedAssembly":{"accession":"GCA_000915655.1","annotationName":"Annotation submitted by Laboratorio de Microbiologia Molecular, Facultad de Ciencias Medicas, Universidad Nacional de Rosario","status":"current"},"releaseDate":"2014-03-04","sequencingTech":"454","submitter":"Laboratorio de Microbiologia Molecular, Facultad de Ciencias Medicas, Universidad Nacional de Rosario"},"assemblyStats":{"contigL50":1,"contigN50":50781,"gcCount":"33379","gcPercent":65.5,"numberOfComponentSequences":1,"numberOfContigs":1,"numberOfScaffolds":1,"scaffoldL50":1,"scaffoldN50":50781,"totalNumberOfChromosomes":1,"totalSequenceLength":"50781","totalUngappedLength":"50781"},"currentAccession":"GCF_000915655.1","organism":{"organismName":"Mycobacterium phage 32HC","taxId":1445729},"pairedAccession":"GCA_000915655.1","sourceDatabase":"SOURCE_DATABASE_REFSEQ","typeMaterial":{"typeDisplayText":"ICTV species exemplar","typeLabel":"TYPE_ICTV"}}
{"accession":"GCF_000915695.1","annotationInfo":{"name":"Annotation submitted by NCBI RefSeq","provider":"NCBI RefSeq","releaseDate":"2021-10-12","stats":{"geneCounts":{"proteinCoding":89,"total":89}}},"assemblyInfo":{"assemblyLevel":"Complete Genome","assemblyMethod":"Newbler and Consed v. Feb-2013","assemblyName":"ViralProj240023","assemblyStatus":"current","assemblyType":"haploid","pairedAssembly":{"accession":"GCA_000915695.1","annotationName":"Annotation submitted by Pittsburgh Bacteriophage Institute and Department of Biological Sciences, University of Pittsburgh","status":"current"},"releaseDate":"2014-03-04","sequencingTech":"Ion Torrent","submitter":"Pittsburgh Bacteriophage Institute and Department of Biological Sciences, University of Pittsburgh"},"assemblyStats":{"contigL50":1,"contigN50":51236,"gcCount":"32718","gcPercent":64.0,"numberOfComponentSequences":1,"numberOfContigs":1,"numberOfScaffolds":1,"scaffoldL50":1,"scaffoldN50":51236,"totalNumberOfChromosomes":1,"totalSequenceLength":"51236","totalUngappedLength":"51236"},"currentAccession":"GCF_000915695.1","organism":{"organismName":"Mycobacterium phage BellusTerra","taxId":1429791},"pairedAccession":"GCA_000915695.1","sourceDatabase":"SOURCE_DATABASE_REFSEQ","typeMaterial":{"typeDisplayText":"ICTV species exemplar","typeLabel":"TYPE_ICTV"}}
{"accession":"GCF_000916335.1","annotationInfo":{"name":"Annotation submitted by NCBI RefSeq","provider":"NCBI RefSeq","releaseDate":"2021-10-12","stats":{"geneCounts":{"nonCoding":1,"proteinCoding":96,"total":97}}},"assemblyInfo":{"assemblyLevel":"Complete Genome","assemblyMethod":"DNA Master v. 5.2.2.1","assemblyName":"ViralProj240018","assemblyStatus":"current","assemblyType":"haploid","pairedAssembly":{"accession":"GCA_000916335.1","annotationName":"Annotation submitted by Laboratorio de Microbiologia Molecular, Facultad de Ciencias Medicas Universidad Nacional de Rosario","status":"current"},"releaseDate":"2014-03-04","sequencingTech":"454","submitter":"Laboratorio de Microbiologia Molecular, Facultad de Ciencias Medicas Universidad Nacional de Rosario"},"assemblyStats":{"contigL50":1,"contigN50":53124,"gcCount":"33695","gcPercent":63.5,"numberOfComponentSequences":1,"numberOfContigs":1,"numberOfScaffolds":1,"scaffoldL50":1,"scaffoldN50":53124,"totalNumberOfChromosomes":1,"totalSequenceLength":"53124","totalUngappedLength":"53124"},"currentAccession":"GCF_000916335.1","organism":{"organismName":"Mycobacterium phage 20ES","taxId":1458726},"pairedAccession":"GCA_000916335.1","sourceDatabase":"SOURCE_DATABASE_REFSEQ"}
{"accession":"GCF_000917135.1","annotationInfo":{"name":"Annotation submitted by NCBI RefSeq","provider":"NCBI RefSeq","releaseDate":"2021-10-12","stats":{"geneCounts":{"proteinCoding":90,"total":90}}},"assemblyInfo":{"assemblyLevel":"Complete Genome","assemblyMethod":"DNA Master v. 5.22.1","assemblyName":"ViralProj240008","assemblyStatus":"current","assemblyType":"haploid","pairedAssembly":{"accession":"GCA_000917135.1","annotationName":"Annotation submitted by Laboratorio de Microbiologia Molecular, Universidad Nacional de Rosario","status":"current"},"releaseDate":"2014-03-04","sequencingTech":"454","submitter":"Laboratorio de Microbiologia Molecular, Universidad Nacional de Rosario"},"assemblyStats":{"contigL50":1,"contigN50":53396,"gcCount":"33820","gcPercent":63.5,"numberOfComponentSequences":1,"numberOfContigs":1,"numberOfScaffolds":1,"scaffoldL50":1,"scaffoldN50":53396,"totalNumberOfChromosomes":1,"totalSequenceLength":"53396","totalUngappedLength":"53396"},"currentAccession":"GCF_000917135.1","organism":{"organismName":"Mycobacterium phage 40AC","taxId":1458717},"pairedAccession":"GCA_000917135.1","sourceDatabase":"SOURCE_DATABASE_REFSEQ","typeMaterial":{"typeDisplayText":"ICTV species exemplar","typeLabel":"TYPE_ICTV"}}
{"accession":"GCF_000917595.1","annotationInfo":{"name":"Annotation submitted by NCBI RefSeq","provider":"NCBI RefSeq","releaseDate":"2020-12-19","stats":{"geneCounts":{"nonCoding":36,"proteinCoding":238,"total":274}}},"assemblyInfo":{"assemblyLevel":"Complete Genome","assemblyName":"ViralProj240728","assemblyStatus":"current","assemblyType":"haploid","pairedAssembly":{"accession":"GCA_000917595.1","annotationName":"Annotation submitted by Pittsburgh Bacteriophage Institute and Department of Biological Sciences, University of Pittsburgh","status":"current"},"releaseDate":"2014-03-11","submitter":"Pittsburgh Bacteriophage Institute and Department of Biological Sciences, University of Pittsburgh"},"assemblyStats":{"contigL50":1,"contigN50":157568,"gcCount":"101988","gcPercent":64.5,"numberOfComponentSequences":1,"numberOfContigs":1,"numberOfScaffolds":1,"scaffoldL50":1,"scaffoldN50":157568,"totalNumberOfChromosomes":1,"totalSequenceLength":"157568","totalUngappedLength":"157568"},"currentAccession":"GCF_000917595.1","organism":{"infraspecificNames":{"strain":"Dandelion"},"organismName":"Mycobacterium phage Dandelion","taxId":1074305},"pairedAccession":"GCA_000917595.1","sourceDatabase":"SOURCE_DATABASE_REFSEQ","typeMaterial":{"typeDisplayText":"ICTV species exemplar","typeLabel":"TYPE_ICTV"}}
{"accession":"GCF_000917635.1","annotationInfo":{"name":"Annotation submitted by NCBI RefSeq","provider":"NCBI RefSeq","releaseDate":"2021-10-12","stats":{"geneCounts":{"proteinCoding":107,"total":107}}},"assemblyInfo":{"assemblyLevel":"Complete Genome","assemblyMethod":"Newbler v. Feb-2012; Consed v. Feb-2012","assemblyName":"ViralProj240736","assemblyStatus":"current","assemblyType":"haploid","pairedAssembly":{"accession":"GCA_000917635.1","annotationName":"Annotation submitted by Pittsburgh Bacteriophage Institute and Department of Biological Sciences, University of Pittsburgh","status":"current"},"releaseDate":"2014-03-11","sequencingTech":"Ion Torrent","submitter":"Pittsburgh Bacteriophage Institute and Department of Biological Sciences, University of Pittsburgh"},"assemblyStats":{"contigL50":1,"contigN50":54470,"gcCount":"33212","gcPercent":61.0,"numberOfComponentSequences":1,"numberOfContigs":1,"numberOfScaffolds":1,"scaffoldL50":1,"scaffoldN50":54470,"totalNumberOfChromosomes":1,"totalSequenceLength":"54470","totalUngappedLength":"54470"},"currentAccession":"GCF_000917635.1","organism":{"organismName":"Mycobacterium phage Avani","taxId":2902841},"pairedAccession":"GCA_000917635.1","sourceDatabase":"SOURCE_DATABASE_REFSEQ","typeMaterial":{"typeDisplayText":"ICTV species exemplar","typeLabel":"TYPE_ICTV"}}
{"accession":"GCF_000917775.1","annotationInfo":{"name":"Annotation submitted by NCBI RefSeq","provider":"NCBI RefSeq","releaseDate":"2022-01-31","stats":{"geneCounts":{"nonCoding":1,"proteinCoding":96,"total":97}}},"assemblyInfo":{"assemblyLevel":"Complete Genome","assemblyMethod":"first assembly Newbler, subsequent with phred/phrap/consed version 20","assemblyName":"ViralProj240767","assemblyStatus":"current","assemblyType":"haploid","pairedAssembly":{"accession":"GCA_000917775.1","annotationName":"Annotation submitted by Pittsburgh Bacteriophage Institute and Department of Biological Sciences, University of Pittsburgh","status":"current"},"releaseDate":"2014-03-11","sequencingTech":"454","submitter":"Pittsburgh Bacteriophage Institute and Department of Biological Sciences, University of Pittsburgh"},"assemblyStats":{"contigL50":1,"contigN50":53177,"gcCount":"33215","gcPercent":62.5,"numberOfComponentSequences":1,"numberOfContigs":1,"numberOfScaffolds":1,"scaffoldL50":1,"scaffoldN50":53177,"totalNumberOfChromosomes":1,"totalSequenceLength":"53177","totalUngappedLength":"53177"},"currentAccession":"GCF_000917775.1","organism":{"organismName":"Mycobacterium phage Alma","taxId":2902800},"pairedAccession":"GCA_000917775.1","sourceDatabase":"SOURCE_DATABASE_REFSEQ","typeMaterial":{"typeDisplayText":"ICTV species exemplar","typeLabel":"TYPE_ICTV"}}
{"accession":"GCF_000917795.1","annotationInfo":{"name":"Annotation submitted by NCBI RefSeq","provider":"NCBI RefSeq","releaseDate":"2022-01-31","stats":{"geneCounts":{"proteinCoding":86,"total":86}}},"assemblyInfo":{"assemblyLevel":"Complete Genome","assemblyMethod":"phred/phrap/consed version 16","assemblyName":"ViralProj240771","assemblyStatus":"current","assemblyType":"haploid","pairedAssembly":{"accession":"GCA_000917795.1","annotationName":"Annotation submitted by Pittsburgh Bacteriophage Institute and Department of Biological Sciences, University of Pittsburgh","status":"current"},"releaseDate":"2014-03-11","sequencingTech":"Sanger","submitter":"Pittsburgh Bacteriophage Institute and Department of Biological Sciences, University of Pittsburgh"},"assemblyStats":{"contigL50":1,"contigN50":51821,"gcCount":"32873","gcPercent":63.5,"numberOfComponentSequences":1,"numberOfContigs":1,"numberOfScaffolds":1,"scaffoldL50":1,"scaffoldN50":51821,"totalNumberOfChromosomes":1,"totalSequenceLength":"51821","totalUngappedLength":"51821"},"currentAccession":"GCF_000917795.1","organism":{"organismName":"Mycobacterium phage BillKnuckles","taxId":2902892},"pairedAccession":"GCA_000917795.1","sourceDatabase":"SOURCE_DATABASE_REFSEQ","typeMaterial":{"typeDisplayText":"ICTV species exemplar","typeLabel":"TYPE_ICTV"}}
{"accession":"GCF_000918555.1","annotationInfo":{"name":"Annotation submitted by NCBI RefSeq","provider":"NCBI RefSeq","releaseDate":"2021-02-07","stats":{"geneCounts":{"nonCoding":1,"proteinCoding":95,"total":96}}},"assemblyInfo":{"assemblyLevel":"Complete Genome","assemblyName":"ViralProj240718","assemblyStatus":"current","assemblyType":"haploid","pairedAssembly":{"accession":"GCA_000918555.1","annotationName":"Annotation submitted by Pittsburgh Bacteriophage Institute and Department of Biological Sciences, University of Pittsburgh","status":"current"},"releaseDate":"2014-04-10","submitter":"Pittsburgh Bacteriophage Institute and Department of Biological Sciences, University of Pittsburgh"},"assemblyStats":{"contigL50":1,"contigN50":59672,"gcCount":"39751","gcPercent":66.5,"numberOfComponentSequences":1,"numberOfContigs":1,"numberOfScaffolds":1,"scaffoldL50":1,"scaffoldN50":59672,"totalNumberOfChromosomes":1,"totalSequenceLength":"59672","totalUngappedLength":"59672"},"currentAccession":"GCF_000918555.1","organism":{"organismName":"Mycobacterium phage BarrelRoll","taxId":1084722},"pairedAccession":"GCA_000918555.1","sourceDatabase":"SOURCE_DATABASE_REFSEQ"}
{"accession":"GCF_000918795.1","annotationInfo":{"name":"Annotation submitted by NCBI RefSeq","provider":"NCBI RefSeq","releaseDate":"2022-03-23","stats":{"geneCounts":{"nonCoding":2,"proteinCoding":241,"total":243}}},"assemblyInfo":{"assemblyLevel":"Complete Genome","assemblyMethod":"first assembly Newbler, subsequent with phred/phrap/consed version 20","assemblyName":"ViralProj240769","assemblyStatus":"current","assemblyType":"haploid","pairedAssembly":{"accession":"GCA_000918795.1","annotationName":"Annotation submitted by Pittsburgh Bacteriophage Institute and Department of Biological Sciences, University of Pittsburgh","status":"current"},"releaseDate":"2014-03-11","sequencingTech":"454","submitter":"Pittsburgh Bacteriophage Institute and Department of Biological Sciences, University of Pittsburgh"},"assemblyStats":{"contigL50":1,"contigN50":110569,"gcCount":"67361","gcPercent":61.0,"numberOfComponentSequences":1,"numberOfContigs":1,"numberOfScaffolds":1,"scaffoldL50":1,"scaffoldN50":110569,"totalNumberOfChromosomes":1,"totalSequenceLength":"110569","totalUngappedLength":"110569"},"currentAccession":"GCF_000918795.1","organism":{"organismName":"Mycobacterium phage Courthouse","taxId":2923000},"pairedAccession":"GCA_000918795.1","sourceDatabase":"SOURCE_DATABASE_REFSEQ","typeMaterial":{"typeDisplayText":"ICTV species exemplar","typeLabel":"TYPE_ICTV"}}
{"accession":"GCF_000919215.1","annotationInfo":{"name":"Annotation submitted by NCBI RefSeq","provider":"NCBI RefSeq","releaseDate":"2021-10-12","stats":{"geneCounts":{"proteinCoding":82,"total":82}}},"assemblyInfo":{"assemblyLevel":"Complete Genome","assemblyName":"ViralProj240721","assemblyStatus":"current","assemblyType":"haploid","pairedAssembly":{"accession":"GCA_000919215.1","annotationName":"Annotation submitted by Pittsburgh Bacteriophage Institute and Department of Biological Sciences, University of Pittsburgh","status":"current"},"releaseDate":"2014-03-11","submitter":"Pittsburgh Bacteriophage Institute and Department of Biological Sciences, University of Pittsburgh"},"assemblyStats":{"contigL50":1,"contigN50":48984,"gcCount":"32690","gcPercent":66.5,"numberOfComponentSequences":1,"numberOfContigs":1,"numberOfScaffolds":1,"scaffoldL50":1,"scaffoldN50":48984,"totalNumberOfChromosomes":1,"totalSequenceLength":"48984","totalUngappedLength":"48984"},"currentAccession":"GCF_000919215.1","organism":{"organismName":"Mycobacterium phage BigNuz","taxId":1074309},"pairedAccession":"GCA_000919215.1","sourceDatabase":"SOURCE_DATABASE_REFSEQ","typeMaterial":{"typeDisplayText":"ICTV species exemplar","typeLabel":"TYPE_ICTV"}}
{"accession":"GCF_000919355.1","annotationInfo":{"name":"Annotation submitted by NCBI RefSeq","provider":"NCBI RefSeq","releaseDate":"2021-10-12","stats":{"geneCounts":{"proteinCoding":99,"total":99}}},"assemblyInfo":{"assemblyLevel":"Complete Genome","assemblyMethod":"Newbler v. Feb-2012; Consed v. Feb-2012","assemblyName":"ViralProj240749","assemblyStatus":"current","assemblyType":"haploid","pairedAssembly":{"accession":"GCA_000919355.1","annotationName":"Annotation submitted by Pittsburgh Bacteriophage Institute and Department of Biological Sciences, University of Pittsburgh","status":"current"},"releaseDate":"2014-03-11","sequencingTech":"454","submitter":"Pittsburgh Bacteriophage Institute and Department of Biological Sciences, University of Pittsburgh"},"assemblyStats":{"contigL50":1,"contigN50":53684,"gcCount":"34136","gcPercent":63.5,"numberOfComponentSequences":1,"numberOfContigs":1,"numberOfScaffolds":1,"scaffoldL50":1,"scaffoldN50":53684,"totalNumberOfChromosomes":1,"totalSequenceLength":"53684","totalUngappedLength":"53684"},"currentAccession":"GCF_000919355.1","organism":{"organismName":"Mycobacterium phage Aeneas","taxId":1168595},"pairedAccession":"GCA_000919355.1","sourceDatabase":"SOURCE_DATABASE_REFSEQ"}
{"accession":"GCF_000919395.1","annotationInfo":{"name":"Annotation submitted by NCBI RefSeq","provider":"NCBI RefSeq","releaseDate":"2021-10-12","stats":{"geneCounts":{"nonCoding":3,"proteinCoding":103,"total":106}}},"assemblyInfo":{"assemblyLevel":"Complete Genome","assemblyMethod":"first assembly Newbler, subsequent with phred/phrap/consed version 18","assemblyName":"ViralProj240757","assemblyStatus":"current","assemblyType":"haploid","pairedAssembly":{"accession":"GCA_000919395.1","annotationName":"Annotation submitted by Pittsburgh Bacteriophage Institute and Department of Biological Sciences, University of Pittsburgh","status":"current"},"releaseDate":"2014-03-11","sequencingTech":"454","submitter":"Pittsburgh Bacteriophage Institute and Department of Biological Sciences, University of Pittsburgh"},"assemblyStats":{"contigL50":1,"contigN50":52288,"gcCount":"32083","gcPercent":61.5,"numberOfComponentSequences":1,"numberOfContigs":1,"numberOfScaffolds":1,"scaffoldL50":1,"scaffoldN50":52288,"totalNumberOfChromosomes":1,"totalSequenceLength":"52288","totalUngappedLength":"52288"},"currentAccession":"GCF_000919395.1","organism":{"organismName":"Mycobacterium phage Blue7","taxId":1089117},"pairedAccession":"GCA_000919395.1","sourceDatabase":"SOURCE_DATABASE_REFSEQ"}
{"accession":"GCF_000919435.1","annotationInfo":{"name":"Annotation submitted by NCBI RefSeq","provider":"NCBI RefSeq","releaseDate":"2021-10-12","stats":{"geneCounts":{"proteinCoding":96,"total":96}}},"assemblyInfo":{"assemblyLevel":"Complete Genome","assemblyMethod":"first assembly Newbler, subsequent with phred/phrap/consed version 20","assemblyName":"ViralProj240768","assemblyStatus":"current","assemblyType":"haploid","pairedAssembly":{"accession":"GCA_000919435.1","annotationName":"Annotation submitted by Pittsburgh Bacteriophage Institute and Department of Biological Sciences, University of Pittsburgh","status":"current"},"releaseDate":"2014-03-11","sequencingTech":"454","submitter":"Pittsburgh Bacteriophage Institute and Department of Biological Sciences, University of Pittsburgh"},"assemblyStats":{"contigL50":1,"contigN50":53003,"gcCount":"33719","gcPercent":63.5,"numberOfComponentSequences":1,"numberOfContigs":1,"numberOfScaffolds":1,"scaffoldL50":1,"scaffoldN50":53003,"totalNumberOfChromosomes":1,"totalSequenceLength":"53003","totalUngappedLength":"53003"},"currentAccession":"GCF_000919435.1","organism":{"organismName":"Mycobacterium phage Bruns","taxId":2902905},"pairedAccession":"GCA_000919435.1","sourceDatabase":"SOURCE_DATABASE_REFSEQ","typeMaterial":{"typeDisplayText":"ICTV species exemplar","typeLabel":"TYPE_ICTV"}}
{"accession":"GCF_000919595.1","annotationInfo":{"name":"Annotation submitted by NCBI RefSeq","provider":"NCBI RefSeq","releaseDate":"2021-10-12","stats":{"geneCounts":{"proteinCoding":98,"total":98}}},"assemblyInfo":{"assemblyLevel":"Complete Genome","assemblyMethod":"Newbler and Consed v. Feb-2013","assemblyName":"ViralProj243063","assemblyStatus":"current","assemblyType":"haploid","pairedAssembly":{"accession":"GCA_000919595.1","annotationName":"Annotation submitted by Pittsburgh Bacteriophage Institute and Department of Biological Sciences, University of Pittsburgh","status":"current"},"releaseDate":"2014-03-31","sequencingTech":"454","submitter":"Pittsburgh Bacteriophage Institute and Department of Biological Sciences, University of Pittsburgh"},"assemblyStats":{"contigL50":1,"contigN50":52136,"gcCount":"33143","gcPercent":63.5,"numberOfComponentSequences":1,"numberOfContigs":1,"numberOfScaffolds":1,"scaffoldL50":1,"scaffoldN50":52136,"totalNumberOfChromosomes":1,"totalSequenceLength":"52136","totalUngappedLength":"52136"},"currentAccession":"GCF_000919595.1","organism":{"organismName":"Mycobacterium phage Alsfro","taxId":1458724},"pairedAccession":"GCA_000919595.1","sourceDatabase":"SOURCE_DATABASE_REFSEQ"}
{"accession":"GCF_000919995.1","annotationInfo":{"name":"Annotation submitted by NCBI RefSeq","provider":"NCBI RefSeq","releaseDate":"2020-09-26","stats":{"geneCounts":{"proteinCoding":60,"total":60}}},"assemblyInfo":{"assemblyLevel":"Complete Genome","assemblyMethod":"Newbler and Consed v. Feb-2013","assemblyName":"ViralProj248633","assemblyStatus":"current","assemblyType":"haploid","pairedAssembly":{"accession":"GCA_000919995.1","annotationName":"Annotation submitted by Pittsburgh Bacteriophage Institute and Department of Biological Sciences, University of Pittsburgh","status":"current"},"releaseDate":"2014-05-27","sequencingTech":"454","submitter":"Pittsburgh Bacteriophage Institute and Department of Biological Sciences, University of Pittsburgh"},"assemblyStats":{"contigL50":1,"contigN50":42392,"gcCount":"28063","gcPercent":66.0,"numberOfComponentSequences":1,"numberOfContigs":1,"numberOfScaffolds":1,"scaffoldL50":1,"scaffoldN50":42392,"totalNumberOfChromosomes":1,"totalSequenceLength":"42392","totalUngappedLength":"42392"},"currentAccession":"GCF_000919995.1","organism":{"organismName":"Mycobacterium phage Bernal13","taxId":1486424},"pairedAccession":"GCA_000919995.1","sourceDatabase":"SOURCE_DATABASE_REFSEQ","typeMaterial":{"typeDisplayText":"ICTV species exemplar","typeLabel":"TYPE_ICTV"}}
{"accession":"GCF_000920155.1","annotationInfo":{"name":"Annotation submitted by NCBI RefSeq","provider":"NCBI RefSeq","releaseDate":"2021-10-12","stats":{"geneCounts":{"proteinCoding":68,"total":68}}},"assemblyInfo":{"assemblyLevel":"Complete Genome","assemblyName":"ViralProj240739","assemblyStatus":"current","assemblyType":"haploid","pairedAssembly":{"accession":"GCA_000920155.1","annotationName":"Annotation submitted by Pittsburgh Bacteriophage Institute and Department of Biological Sciences, University of Pittsburgh","status":"current"},"releaseDate":"2014-03-11","submitter":"Pittsburgh Bacteriophage Institute and Department of Biological Sciences, University of Pittsburgh"},"assemblyStats":{"contigL50":1,"contigN50":43036,"gcCount":"28546","gcPercent":66.5,"numberOfComponentSequences":1,"numberOfContigs":1,"numberOfScaffolds":1,"scaffoldL50":1,"scaffoldN50":43036,"totalNumberOfChromosomes":1,"totalSequenceLength":"43036","totalUngappedLength":"43036"},"currentAccession":"GCF_000920155.1","organism":{"infraspecificNames":{"strain":"Charlie"},"organismName":"Mycobacterium phage Charlie","taxId":1056830},"pairedAccession":"GCA_000920155.1","sourceDatabase":"SOURCE_DATABASE_REFSEQ","typeMaterial":{"typeDisplayText":"ICTV species exemplar","typeLabel":"TYPE_ICTV"}}
{"accession":"GCF_000920275.1","annotationInfo":{"name":"Annotation submitted by NCBI RefSeq","provider":"NCBI RefSeq","releaseDate":"2021-10-12","stats":{"geneCounts":{"proteinCoding":78,"total":78}}},"assemblyInfo":{"assemblyLevel":"Complete Genome","assemblyMethod":"first assembly Newbler, subsequent with phred/phrap/consed version 18","assemblyName":"ViralProj240766","assemblyStatus":"current","assemblyType":"haploid","pairedAssembly":{"accession":"GCA_000920275.1","annotationName":"Annotation submitted by Pittsburgh Bacteriophage Institute and Department of Biological Sciences, University of Pittsburgh","status":"current"},"releaseDate":"2014-03-11","sequencingTech":"454","submitter":"Pittsburgh Bacteriophage Institute and Department of Biological Sciences, University of Pittsburgh"},"assemblyStats":{"contigL50":1,"contigN50":48420,"gcCount":"32479","gcPercent":67.0,"numberOfComponentSequences":1,"numberOfContigs":1,"numberOfScaffolds":1,"scaffoldL50":1,"scaffoldN50":48420,"totalNumberOfChromosomes":1,"totalSequenceLength":"48420","totalUngappedLength":"48420"},"currentAccession":"GCF_000920275.1","organism":{"organismName":"Mycobacterium phage Babsiella","taxId":2902842},"pairedAccession":"GCA_000920275.1","sourceDatabase":"SOURCE_DATABASE_REFSEQ","typeMaterial":{"typeDisplayText":"ICTV species exemplar","typeLabel":"TYPE_ICTV"}}
{"accession":"GCF_000920295.1","annotationInfo":{"name":"Annotation submitted by NCBI RefSeq","provider":"NCBI RefSeq","releaseDate":"2021-10-12","stats":{"geneCounts":{"proteinCoding":104,"total":104}}},"assemblyInfo":{"assemblyLevel":"Complete Genome","assemblyMethod":"first assembly Newbler, subsequent with phred/phrap/consed version 20","assemblyName":"ViralProj240770","assemblyStatus":"current","assemblyType":"haploid","pairedAssembly":{"accession":"GCA_000920295.1","annotationName":"Annotation submitted by Pittsburgh Bacteriophage Institute and Department of Biological Sciences, University of Pittsburgh","status":"current"},"releaseDate":"2014-04-10","sequencingTech":"454","submitter":"Pittsburgh Bacteriophage Institute and Department of Biological Sciences, University of Pittsburgh"},"assemblyStats":{"contigL50":1,"contigN50":68711,"gcCount":"46408","gcPercent":67.5,"numberOfComponentSequences":1,"numberOfContigs":1,"numberOfScaffolds":1,"scaffoldL50":1,"scaffoldN50":68711,"totalNumberOfChromosomes":1,"totalSequenceLength":"68711","totalUngappedLength":"68711"},"currentAccession":"GCF_000920295.1","organism":{"organismName":"Mycobacterium phage Akoma","taxId":1089110},"pairedAccession":"GCA_000920295.1","sourceDatabase":"SOURCE_DATABASE_REFSEQ"}
{"accession":"GCF_000920315.1","annotationInfo":{"name":"Annotation submitted by NCBI RefSeq","provider":"NCBI RefSeq","releaseDate":"2020-09-26","stats":{"geneCounts":{"proteinCoding":97,"total":97}}},"assemblyInfo":{"assemblyLevel":"Complete Genome","assemblyMethod":"first assembly Newbler, subsequent with phred/phrap/consed version 18","assemblyName":"ViralProj240774","assemblyStatus":"current","assemblyType":"haploid","pairedAssembly":{"accession":"GCA_000920315.1","annotationName":"Annotation submitted by Pittsburgh Bacteriophage Institute and Department of Biological Sciences, University of Pittsburgh","status":"current"},"releaseDate":"2014-03-11","sequencingTech":"454","submitter":"Pittsburgh Bacteriophage Institute and Department of Biological Sciences, University of Pittsburgh"},"assemblyStats":{"contigL50":1,"contigN50":69864,"gcCount":"47803","gcPercent":68.5,"numberOfComponentSequences":1,"numberOfContigs":1,"numberOfScaffolds":1,"scaffoldL50":1,"scaffoldN50":69864,"totalNumberOfChromosomes":1,"totalSequenceLength":"69864","totalUngappedLength":"69864"},"currentAccession":"GCF_000920315.1","organism":{"organismName":"Mycobacterium phage Acadian","taxId":2902794},"pairedAccession":"GCA_000920315.1","sourceDatabase":"SOURCE_DATABASE_REFSEQ","typeMaterial":{"typeDisplayText":"ICTV species exemplar","typeLabel":"TYPE_ICTV"}}
{"accession":"GCF_000921955.1","annotationInfo":{"name":"Annotation submitted by NCBI RefSeq","provider":"NCBI RefSeq","releaseDate":"2022-05-27","stats":{"geneCounts":{"proteinCoding":93,"total":93}}},"assemblyInfo":{"assemblyLevel":"Complete Genome","assemblyMethod":"Newbler and Consed v. Feb-2014","assemblyName":"ViralProj253327","assemblyStatus":"current","assemblyType":"haploid","pairedAssembly":{"accession":"GCA_000921955.1","annotationName":"Annotation submitted by Pittsburgh Bacteriophage Institute and Department of Biological Sciences, University of Pittsburgh","status":"current"},"releaseDate":"2014-06-24","sequencingTech":"Illumina","submitter":"Pittsburgh Bacteriophage Institute and Department of Biological Sciences, University of Pittsburgh"},"assemblyStats":{"contigL50":1,"contigN50":68386,"gcCount":"39393","gcPercent":57.5,"numberOfComponentSequences":1,"numberOfContigs":1,"numberOfScaffolds":1,"scaffoldL50":1,"scaffoldN50":68386,"totalNumberOfChromosomes":1,"totalSequenceLength":"68386","totalUngappedLength":"68386"},"currentAccession":"GCF_000921955.1","organism":{"organismName":"Mycobacterium phage Damien","taxId":1486469},"pairedAccession":"GCA_000921955.1","sourceDatabase":"SOURCE_DATABASE_REFSEQ"}
{"accession":"GCF_000923355.1","annotationInfo":{"name":"Annotation submitted by NCBI RefSeq","provider":"NCBI RefSeq","releaseDate":"2018-08-13","stats":{"geneCounts":{"proteinCoding":2,"total":2}}},"assemblyInfo":{"assemblyLevel":"Complete Genome","assemblyName":"ViralProj257699","assemblyStatus":"current","assemblyType":"haploid","pairedAssembly":{"accession":"GCA_000923355.1","annotationName":"Annotation submitted by De Villiers E.M., Div. Characterization of Tumorviruses, Deutsches Krebsforschungszentrum, Im Neuenheimer Feld 242, Heidelberg, 69120, GERMANY","status":"current"},"releaseDate":"2014-08-13","submitter":"De Villiers E.M., Div. Characterization of Tumorviruses, Deutsches Krebsforschungszentrum, Im Neuenheimer Feld 242, Heidelberg, 69120, GERMANY"},"assemblyStats":{"contigL50":1,"contigN50":2259,"gcCount":"1170","gcPercent":52.0,"numberOfComponentSequences":1,"numberOfContigs":1,"numberOfScaffolds":1,"scaffoldL50":1,"scaffoldN50":2259,"totalNumberOfChromosomes":1,"totalSequenceLength":"2259","totalUngappedLength":"2259"},"currentAccession":"GCF_000923355.1","organism":{"infraspecificNames":{"isolate":"MSSI2.225 (ms23.49)"},"organismName":"MSSI2.225 virus","taxId":1516081},"pairedAccession":"GCA_000923355.1","sourceDatabase":"SOURCE_DATABASE_REFSEQ","typeMaterial":{"typeDisplayText":"ICTV species exemplar","typeLabel":"TYPE_ICTV"}}
{"accession":"GCF_000925515.1","annotationInfo":{"name":"Annotation submitted by NCBI RefSeq","provider":"NCBI RefSeq","releaseDate":"2018-08-13","stats":{"geneCounts":{"proteinCoding":5,"total":5}}},"assemblyInfo":{"assemblyLevel":"Complete Genome","assemblyName":"ViralProj264964","assemblyStatus":"current","assemblyType":"haploid","pairedAssembly":{"accession":"GCA_000925515.1","annotationName":"Annotation submitted by Center for Infection and Immunity, Columbia University","status":"current"},"releaseDate":"2014-10-27","submitter":"Center for Infection and Immunity, Columbia University"},"assemblyStats":{"contigL50":1,"contigN50":11526,"gcCount":"4780","gcPercent":41.5,"numberOfComponentSequences":1,"numberOfContigs":1,"numberOfScaffolds":1,"scaffoldL50":1,"scaffoldN50":11526,"totalNumberOfChromosomes":1,"totalSequenceLength":"11526","totalUngappedLength":"11526"},"currentAccession":"GCF_000925515.1","organism":{"infraspecificNames":{"isolate":"C23"},"organismName":"Moussa virus","taxId":698672},"pairedAccession":"GCA_000925515.1","sourceDatabase":"SOURCE_DATABASE_REFSEQ","typeMaterial":{"typeDisplayText":"ICTV species exemplar","typeLabel":"TYPE_ICTV"}}
{"accession":"GCF_000930135.2","annotationInfo":{"name":"Annotation submitted by NCBI RefSeq","provider":"NCBI RefSeq","releaseDate":"2016-02-11","stats":{"geneCounts":{"proteinCoding":2,"total":2}}},"assemblyInfo":{"assemblyLevel":"Complete Genome","assemblyName":"ViralProj271900","assemblyStatus":"current","assemblyType":"haploid","pairedAssembly":{"accession":"GCA_000930135.1","status":"current"},"releaseDate":"2016-02-11","submitter":"Via Amendola, CNR Istituto di Virologia Vegetale, 165/A, 70126 Bari (Italy), ITALY"},"assemblyStats":{"contigL50":1,"contigN50":6945,"gcCount":"3090","gcPercent":44.5,"numberOfComponentSequences":1,"numberOfContigs":1,"numberOfScaffolds":1,"scaffoldL50":1,"scaffoldN50":6945,"totalNumberOfChromosomes":1,"totalSequenceLength":"6945","totalUngappedLength":"6945"},"currentAccession":"GCF_000930135.2","organism":{"infraspecificNames":{"isolate":"Lebanon34"},"organismName":"Mulberry badnavirus 1","taxId":1227557},"pairedAccession":"GCA_000930135.1","sourceDatabase":"SOURCE_DATABASE_REFSEQ","typeMaterial":{"typeDisplayText":"ICTV species exemplar","typeLabel":"TYPE_ICTV"}}
{"accession":"GCF_000954335.1","annotationInfo":{"name":"Annotation submitted by NCBI RefSeq","provider":"NCBI RefSeq","releaseDate":"2021-10-12","stats":{"geneCounts":{"proteinCoding":86,"total":86}}},"assemblyInfo":{"assemblyLevel":"Complete Genome","assemblyMethod":"PHIRE v. unknown","assemblyName":"ViralProj276871","assemblyStatus":"current","assemblyType":"haploid","pairedAssembly":{"accession":"GCA_000954335.1","annotationName":"Annotation submitted by Dept. of Biological Sciences & Pittsburgh Bacteriophage Institute, University of Pittsburgh","status":"current"},"releaseDate":"2015-03-04","sequencingTech":"Ion Torrent; Sanger dideoxy sequencing","submitter":"Dept. of Biological Sciences & Pittsburgh Bacteriophage Institute, University of Pittsburgh"},"assemblyStats":{"contigL50":1,"contigN50":49577,"gcCount":"31545","gcPercent":63.5,"numberOfComponentSequences":1,"numberOfContigs":1,"numberOfScaffolds":1,"scaffoldL50":1,"scaffoldN50":49577,"totalNumberOfChromosomes":1,"totalSequenceLength":"49577","totalUngappedLength":"49577"},"currentAccession":"GCF_000954335.1","organism":{"organismName":"Mycobacterium phage Alvin","taxId":1567466},"pairedAccession":"GCA_000954335.1","sourceDatabase":"SOURCE_DATABASE_REFSEQ"}
{"accession":"GCF_000954355.1","annotationInfo":{"name":"Annotation submitted by NCBI RefSeq","provider":"NCBI RefSeq","releaseDate":"2021-10-12","stats":{"geneCounts":{"proteinCoding":110,"total":110}}},"assemblyInfo":{"assemblyLevel":"Complete Genome","assemblyMethod":"Newbler and Consed v. Feb-2014","assemblyName":"ViralProj276875","assemblyStatus":"current","assemblyType":"haploid","pairedAssembly":{"accession":"GCA_000954355.1","annotationName":"Annotation submitted by Department of Biological Sciences, University of North Texas","status":"current"},"releaseDate":"2015-03-04","sequencingTech":"454","submitter":"Department of Biological Sciences, University of North Texas"},"assemblyStats":{"contigL50":1,"contigN50":59419,"gcCount":"36324","gcPercent":61.0,"numberOfComponentSequences":1,"numberOfContigs":1,"numberOfScaffolds":1,"scaffoldL50":1,"scaffoldN50":59419,"totalNumberOfChromosomes":1,"totalSequenceLength":"59419","totalUngappedLength":"59419"},"currentAccession":"GCF_000954355.1","organism":{"organismName":"Mycobacterium phage BuzzLyseyear","taxId":1536598},"pairedAccession":"GCA_000954355.1","sourceDatabase":"SOURCE_DATABASE_REFSEQ","typeMaterial":{"typeDisplayText":"ICTV species exemplar","typeLabel":"TYPE_ICTV"}}
{"accession":"GCF_000954595.1","annotationInfo":{"name":"Annotation submitted by NCBI RefSeq","provider":"NCBI RefSeq","releaseDate":"2022-05-27","stats":{"geneCounts":{"proteinCoding":102,"total":102}}},"assemblyInfo":{"assemblyLevel":"Complete Genome","assemblyMethod":"Newbler and Consed v. Feb-2014","assemblyName":"ViralProj276849","assemblyStatus":"current","assemblyType":"haploid","pairedAssembly":{"accession":"GCA_000954595.1","annotationName":"Annotation submitted by Biology, Gonzaga University","status":"current"},"releaseDate":"2015-03-04","sequencingTech":"454","submitter":"Biology, Gonzaga University"},"assemblyStats":{"contigL50":1,"contigN50":53636,"gcCount":"32983","gcPercent":61.5,"numberOfComponentSequences":1,"numberOfContigs":1,"numberOfScaffolds":1,"scaffoldL50":1,"scaffoldN50":53636,"totalNumberOfChromosomes":1,"totalSequenceLength":"53636","totalUngappedLength":"53636"},"currentAccession":"GCF_000954595.1","organism":{"organismName":"Mycobacterium phage Cerasum","taxId":1527463},"pairedAccession":"GCA_000954595.1","sourceDatabase":"SOURCE_DATABASE_REFSEQ"}
{"accession":"GCF_000954755.2","annotationInfo":{"name":"Annotation submitted by NCBI RefSeq","provider":"NCBI RefSeq","releaseDate":"2015-08-04","stats":{"geneCounts":{"proteinCoding":5,"total":5}}},"assemblyInfo":{"assemblyLevel":"Complete Genome","assemblyName":"ViralMultiSegProj277203","assemblyStatus":"current","assemblyType":"haploid","pairedAssembly":{"accession":"GCA_000954755.2","annotationName":"Annotation submitted by Plant Protection, College of Agriculture, Guangxi University","status":"current"},"releaseDate":"2015-03-06","sequencingTech":"Sanger dideoxy sequencing","submitter":"Plant Protection, College of Agriculture, Guangxi University"},"assemblyStats":{"contigL50":1,"contigN50":8905,"gcCount":"5749","gcPercent":34.0,"numberOfComponentSequences":3,"numberOfContigs":3,"numberOfScaffolds":3,"scaffoldL50":1,"scaffoldN50":8905,"totalNumberOfChromosomes":3,"totalSequenceLength":"16930","totalUngappedLength":"16930"},"currentAccession":"GCF_000954755.2","organism":{"infraspecificNames":{"isolate":"XCSY-3"},"organismName":"Mulberry vein banding virus","taxId":1266451},"pairedAccession":"GCA_000954755.2","sourceDatabase":"SOURCE_DATABASE_REFSEQ","typeMaterial":{"typeDisplayText":"ICTV species exemplar","typeLabel":"TYPE_ICTV"}}
{"accession":"GCF_000969015.1","annotationInfo":{"name":"Annotation submitted by NCBI RefSeq","provider":"NCBI RefSeq","releaseDate":"2015-04-04","stats":{"geneCounts":{"proteinCoding":5,"total":5}}},"assemblyInfo":{"assemblyLevel":"Complete Genome","assemblyName":"ViralProj280301","assemblyStatus":"current","assemblyType":"haploid","pairedAssembly":{"accession":"GCA_000969015.1","status":"current"},"releaseDate":"2015-04-04","submitter":"Department of Plant Pathology, Institute of Plant Protection, Chinese Academy of Agricultural Sciences"},"assemblyStats":{"contigL50":1,"contigN50":2952,"gcCount":"1282","gcPercent":43.5,"numberOfComponentSequences":1,"numberOfContigs":1,"numberOfScaffolds":1,"scaffoldL50":1,"scaffoldN50":2952,"totalNumberOfChromosomes":1,"totalSequenceLength":"2952","totalUngappedLength":"2952"},"currentAccession":"GCF_000969015.1","organism":{"infraspecificNames":{"isolate":"AK1-8"},"organismName":"Mulberry mosaic dwarf associated virus","taxId":1631303},"pairedAccession":"GCA_000969015.1","sourceDatabase":"SOURCE_DATABASE_REFSEQ"}
{"accession":"GCF_001470115.1","annotationInfo":{"name":"Annotation submitted by NCBI RefSeq","provider":"NCBI RefSeq","releaseDate":"2020-09-26","stats":{"geneCounts":{"proteinCoding":100,"total":100}}},"assemblyInfo":{"assemblyLevel":"Complete Genome","assemblyMethod":"Newbler and Consed v. Feb-2014","assemblyName":"ViralProj306290","assemblyStatus":"current","assemblyType":"haploid","pairedAssembly":{"accession":"GCA_001470115.1","annotationName":"Annotation submitted by Biology, Gonzaga University","status":"current"},"releaseDate":"2015-12-17","sequencingTech":"Illumina","submitter":"Biology, Gonzaga University"},"assemblyStats":{"contigL50":1,"contigN50":68227,"gcCount":"45330","gcPercent":66.5,"numberOfComponentSequences":1,"numberOfContigs":1,"numberOfScaffolds":1,"scaffoldL50":1,"scaffoldN50":68227,"totalNumberOfChromosomes":1,"totalSequenceLength":"68227","totalUngappedLength":"68227"},"currentAccession":"GCF_001470115.1","organism":{"organismName":"Mycobacterium phage Apizium","taxId":1673886},"pairedAccession":"GCA_001470115.1","sourceDatabase":"SOURCE_DATABASE_REFSEQ","typeMaterial":{"typeDisplayText":"ICTV species exemplar","typeLabel":"TYPE_ICTV"}}
{"accession":"GCF_001470175.1","annotationInfo":{"name":"Annotation submitted by NCBI RefSeq","provider":"NCBI RefSeq","releaseDate":"2020-09-26","stats":{"geneCounts":{"proteinCoding":102,"total":102}}},"assemblyInfo":{"assemblyLevel":"Complete Genome","assemblyName":"ViralProj306302","assemblyStatus":"current","assemblyType":"haploid","pairedAssembly":{"accession":"GCA_001470175.1","annotationName":"Annotation submitted by Pittsburgh Bacteriophage Institute and Department of Biological Sciences, University of Pittsburgh","status":"current"},"releaseDate":"2015-12-17","submitter":"Pittsburgh Bacteriophage Institute and Department of Biological Sciences, University of Pittsburgh"},"assemblyStats":{"contigL50":1,"contigN50":69030,"gcCount":"45920","gcPercent":66.5,"numberOfComponentSequences":1,"numberOfContigs":1,"numberOfScaffolds":1,"scaffoldL50":1,"scaffoldN50":69030,"totalNumberOfChromosomes":1,"totalSequenceLength":"69030","totalUngappedLength":"69030"},"currentAccession":"GCF_001470175.1","organism":{"organismName":"Mycobacterium phage Badfish","taxId":1458710},"pairedAccession":"GCA_001470175.1","sourceDatabase":"SOURCE_DATABASE_REFSEQ"}
{"accession":"GCF_001470315.1","annotationInfo":{"name":"Annotation submitted by NCBI RefSeq","provider":"NCBI RefSeq","releaseDate":"2022-05-27","stats":{"geneCounts":{"proteinCoding":101,"total":101}}},"assemblyInfo":{"assemblyLevel":"Complete Genome","assemblyMethod":"Newbler and Consed v. Feb-2013","assemblyName":"ViralProj306280","assemblyStatus":"current","assemblyType":"haploid","pairedAssembly":{"accession":"GCA_001470315.1","annotationName":"Annotation submitted by Department of Biology, Gettysburg College","status":"current"},"releaseDate":"2015-12-17","sequencingTech":"IonTorrent","submitter":"Department of Biology, Gettysburg College"},"assemblyStats":{"contigL50":1,"contigN50":56669,"gcCount":"34686","gcPercent":61.0,"genomeCoverage":"560.0x","numberOfComponentSequences":1,"numberOfContigs":1,"numberOfScaffolds":1,"scaffoldL50":1,"scaffoldN50":56669,"totalNumberOfChromosomes":1,"totalSequenceLength":"56669","totalUngappedLength":"56669"},"currentAccession":"GCF_001470315.1","organism":{"organismName":"Mycobacterium phage Cabrinians","taxId":1739967},"pairedAccession":"GCA_001470315.1","sourceDatabase":"SOURCE_DATABASE_REFSEQ"}
{"accession":"GCF_001471015.1","annotationInfo":{"name":"Annotation submitted by NCBI RefSeq","provider":"NCBI RefSeq","releaseDate":"2020-09-26","stats":{"geneCounts":{"proteinCoding":100,"total":100}}},"assemblyInfo":{"assemblyLevel":"Complete Genome","assemblyName":"ViralProj306351","assemblyStatus":"current","assemblyType":"haploid","pairedAssembly":{"accession":"GCA_001471015.1","annotationName":"Annotation submitted by Science Education Alliance, Oregon State University","status":"current"},"releaseDate":"2015-12-17","submitter":"Science Education Alliance, Oregon State University"},"assemblyStats":{"contigL50":1,"contigN50":67774,"gcCount":"45066","gcPercent":66.5,"numberOfComponentSequences":1,"numberOfContigs":1,"numberOfScaffolds":1,"scaffoldL50":1,"scaffoldN50":67774,"totalNumberOfChromosomes":1,"totalSequenceLength":"67774","totalUngappedLength":"67774"},"currentAccession":"GCF_001471015.1","organism":{"organismName":"Mycobacterium phage Colbert","taxId":663553},"pairedAccession":"GCA_001471015.1","sourceDatabase":"SOURCE_DATABASE_REFSEQ"}
{"accession":"GCF_001482955.1","annotationInfo":{"name":"Annotation submitted by NCBI RefSeq","provider":"NCBI RefSeq","releaseDate":"2020-09-26","stats":{"geneCounts":{"proteinCoding":96,"total":96}}},"assemblyInfo":{"assemblyLevel":"Complete Genome","assemblyMethod":"Newbler and Consed v. Nov-2014","assemblyName":"ViralProj306892","assemblyStatus":"current","assemblyType":"haploid","pairedAssembly":{"accession":"GCA_001482955.1","annotationName":"Annotation submitted by Biological Sciences, University of Pittsburgh","status":"current"},"releaseDate":"2015-12-27","sequencingTech":"Illumina","submitter":"Biological Sciences, University of Pittsburgh"},"assemblyStats":{"contigL50":1,"contigN50":70270,"gcCount":"47534","gcPercent":67.5,"numberOfComponentSequences":1,"numberOfContigs":1,"numberOfScaffolds":1,"scaffoldL50":1,"scaffoldN50":70270,"totalNumberOfChromosomes":1,"totalSequenceLength":"70270","totalUngappedLength":"70270"},"currentAccession":"GCF_001482955.1","organism":{"organismName":"Mycobacterium phage Baee","taxId":1647306},"pairedAccession":"GCA_001482955.1","sourceDatabase":"SOURCE_DATABASE_REFSEQ","typeMaterial":{"typeDisplayText":"ICTV species exemplar","typeLabel":"TYPE_ICTV"}}
{"accession":"GCF_001500895.1","annotationInfo":{"name":"Annotation submitted by NCBI RefSeq","provider":"NCBI RefSeq","releaseDate":"2021-10-12","stats":{"geneCounts":{"proteinCoding":101,"total":101}}},"assemblyInfo":{"assemblyLevel":"Complete Genome","assemblyMethod":"Newbler v. 2.5.3","assemblyName":"ViralProj307810","assemblyStatus":"current","assemblyType":"haploid","pairedAssembly":{"accession":"GCA_001500895.1","annotationName":"Annotation submitted by Microbiologia, Imunologia e Parasitologia, Universidade Federal de Sao Paulo","status":"current"},"releaseDate":"2016-01-05","sequencingTech":"454","submitter":"Microbiologia, Imunologia e Parasitologia, Universidade Federal de Sao Paulo"},"assemblyStats":{"contigL50":1,"contigN50":52643,"gcCount":"33373","gcPercent":63.5,"numberOfComponentSequences":1,"numberOfContigs":1,"numberOfScaffolds":1,"scaffoldL50":1,"scaffoldN50":52643,"totalNumberOfChromosomes":1,"totalSequenceLength":"52643","totalUngappedLength":"52643"},"currentAccession":"GCF_001500895.1","organism":{"organismName":"Mycobacterium phage Barriga","taxId":1675548},"pairedAccession":"GCA_001500895.1","sourceDatabase":"SOURCE_DATABASE_REFSEQ"}
{"accession":"GCF_001501215.1","annotationInfo":{"name":"Annotation submitted by NCBI RefSeq","provider":"NCBI RefSeq","releaseDate":"2022-05-27","stats":{"geneCounts":{"proteinCoding":67,"total":67}}},"assemblyInfo":{"assemblyLevel":"Complete Genome","assemblyMethod":"Newbler and Consed v. Nov-2014","assemblyName":"ViralProj307743","assemblyStatus":"current","assemblyType":"haploid","pairedAssembly":{"accession":"GCA_001501215.1","annotationName":"Annotation submitted by Biological Sciences, University of Pittsburgh","status":"current"},"releaseDate":"2016-01-05","sequencingTech":"Illumina","submitter":"Biological Sciences, University of Pittsburgh"},"assemblyStats":{"contigL50":1,"contigN50":45161,"gcCount":"31070","gcPercent":69.0,"numberOfComponentSequences":1,"numberOfContigs":1,"numberOfScaffolds":1,"scaffoldL50":1,"scaffoldN50":45161,"totalNumberOfChromosomes":1,"totalSequenceLength":"45161","totalUngappedLength":"45161"},"currentAccession":"GCF_001501215.1","organism":{"organismName":"Mycobacterium phage Cambiare","taxId":1647305},"pairedAccession":"GCA_001501215.1","sourceDatabase":"SOURCE_DATABASE_REFSEQ","typeMaterial":{"typeDisplayText":"ICTV species exemplar","typeLabel":"TYPE_ICTV"}}
{"accession":"GCF_001501815.1","annotationInfo":{"name":"Annotation submitted by NCBI RefSeq","provider":"NCBI RefSeq","releaseDate":"2022-05-27","stats":{"geneCounts":{"proteinCoding":106,"total":106}}},"assemblyInfo":{"assemblyLevel":"Complete Genome","assemblyMethod":"Newbler and Consed v. Feb-2012","assemblyName":"ViralProj307708","assemblyStatus":"current","assemblyType":"haploid","pairedAssembly":{"accession":"GCA_001501815.1","annotationName":"Annotation submitted by Department of Biology, Gettysburg College","status":"current"},"releaseDate":"2016-01-05","sequencingTech":"454","submitter":"Department of Biology, Gettysburg College"},"assemblyStats":{"contigL50":1,"contigN50":58985,"gcCount":"36200","gcPercent":61.5,"numberOfComponentSequences":1,"numberOfContigs":1,"numberOfScaffolds":1,"scaffoldL50":1,"scaffoldN50":58985,"totalNumberOfChromosomes":1,"totalSequenceLength":"58985","totalUngappedLength":"58985"},"currentAccession":"GCF_001501815.1","organism":{"organismName":"Mycobacterium phage Bipolar","taxId":1551711},"pairedAccession":"GCA_001501815.1","sourceDatabase":"SOURCE_DATABASE_REFSEQ"}
{"accession":"GCF_001501835.2","annotationInfo":{"name":"Annotation submitted by NCBI RefSeq","provider":"NCBI RefSeq","releaseDate":"2021-10-12","stats":{"geneCounts":{"nonCoding":2,"proteinCoding":245,"total":247}}},"assemblyInfo":{"assemblyLevel":"Complete Genome","assemblyMethod":"Newbler and Consed v. Feb. 2014","assemblyName":"ViralProj307712","assemblyStatus":"current","assemblyType":"haploid","pairedAssembly":{"accession":"GCA_001501835.2","annotationName":"Annotation submitted by Department of Biological Sciences, University of North Texas","status":"current"},"releaseDate":"2018-02-16","sequencingTech":"454","submitter":"Department of Biological Sciences, University of North Texas"},"assemblyStats":{"contigL50":1,"contigN50":109801,"gcCount":"66998","gcPercent":61.0,"numberOfComponentSequences":1,"numberOfContigs":1,"numberOfScaffolds":1,"scaffoldL50":1,"scaffoldN50":109801,"totalNumberOfChromosomes":1,"totalSequenceLength":"109801","totalUngappedLength":"109801"},"currentAccession":"GCF_001501835.2","organism":{"organismName":"Mycobacterium phage Ariel","taxId":1541824},"pairedAccession":"GCA_001501835.2","sourceDatabase":"SOURCE_DATABASE_REFSEQ"}
{"accession":"GCF_001502415.1","annotationInfo":{"name":"Annotation submitted by NCBI RefSeq","provider":"NCBI RefSeq","releaseDate":"2021-10-12","stats":{"geneCounts":{"proteinCoding":78,"total":78}}},"assemblyInfo":{"assemblyLevel":"Complete Genome","assemblyMethod":"Newbler and Consed v. Feb-2015","assemblyName":"ViralProj307687","assemblyStatus":"current","assemblyType":"haploid","pairedAssembly":{"accession":"GCA_001502415.1","annotationName":"Annotation submitted by Biology, Gonzaga University","status":"current"},"releaseDate":"2016-01-05","sequencingTech":"Illumina","submitter":"Biology, Gonzaga University"},"assemblyStats":{"contigL50":1,"contigN50":47618,"gcCount":"31901","gcPercent":67.0,"numberOfComponentSequences":1,"numberOfContigs":1,"numberOfScaffolds":1,"scaffoldL50":1,"scaffoldN50":47618,"totalNumberOfChromosomes":1,"totalSequenceLength":"47618","totalUngappedLength":"47618"},"currentAccession":"GCF_001502415.1","organism":{"organismName":"Mycobacterium phage Brusacoram","taxId":1698358},"pairedAccession":"GCA_001502415.1","sourceDatabase":"SOURCE_DATABASE_REFSEQ","typeMaterial":{"typeDisplayText":"ICTV species exemplar","typeLabel":"TYPE_ICTV"}}
{"accession":"GCF_001502435.1","annotationInfo":{"name":"Annotation submitted by NCBI RefSeq","provider":"NCBI RefSeq","releaseDate":"2022-05-27","stats":{"geneCounts":{"proteinCoding":91,"total":91}}},"assemblyInfo":{"assemblyLevel":"Complete Genome","assemblyMethod":"Newbler and Consed v. Feb-2012","assemblyName":"ViralProj307709","assemblyStatus":"current","assemblyType":"haploid","pairedAssembly":{"accession":"GCA_001502435.1","annotationName":"Annotation submitted by Department of Biology, Gettysburg College","status":"current"},"releaseDate":"2016-01-05","sequencingTech":"454","submitter":"Department of Biology, Gettysburg College"},"assemblyStats":{"contigL50":1,"contigN50":52530,"gcCount":"33491","gcPercent":64.0,"numberOfComponentSequences":1,"numberOfContigs":1,"numberOfScaffolds":1,"scaffoldL50":1,"scaffoldN50":52530,"totalNumberOfChromosomes":1,"totalSequenceLength":"52530","totalUngappedLength":"52530"},"currentAccession":"GCF_001502435.1","organism":{"organismName":"Mycobacterium phage Abrogate","taxId":1551710},"pairedAccession":"GCA_001502435.1","sourceDatabase":"SOURCE_DATABASE_REFSEQ"}
{"accession":"GCF_001504195.1","annotationInfo":{"name":"Annotation submitted by NCBI RefSeq","provider":"NCBI RefSeq","releaseDate":"2022-05-27","stats":{"geneCounts":{"proteinCoding":105,"total":105}}},"assemblyInfo":{"assemblyLevel":"Complete Genome","assemblyMethod":"Newbler and Consed v. Feb-2012","assemblyName":"ViralProj307906","assemblyStatus":"current","assemblyType":"haploid","pairedAssembly":{"accession":"GCA_001504195.1","annotationName":"Annotation submitted by Department of Biology, Gettysburg College","status":"current"},"releaseDate":"2016-01-05","sequencingTech":"454","submitter":"Department of Biology, Gettysburg College"},"assemblyStats":{"contigL50":1,"contigN50":59652,"gcCount":"36861","gcPercent":62.0,"numberOfComponentSequences":1,"numberOfContigs":1,"numberOfScaffolds":1,"scaffoldL50":1,"scaffoldN50":59652,"totalNumberOfChromosomes":1,"totalSequenceLength":"59652","totalUngappedLength":"59652"},"currentAccession":"GCF_001504195.1","organism":{"organismName":"Mycobacterium phage Dante","taxId":1698357},"pairedAccession":"GCA_001504195.1","sourceDatabase":"SOURCE_DATABASE_REFSEQ","typeMaterial":{"typeDisplayText":"ICTV species exemplar","typeLabel":"TYPE_ICTV"}}
{"accession":"GCF_001504895.1","annotationInfo":{"name":"Annotation submitted by NCBI RefSeq","provider":"NCBI RefSeq","releaseDate":"2022-05-27","stats":{"geneCounts":{"nonCoding":12,"proteinCoding":128,"total":140}}},"assemblyInfo":{"assemblyLevel":"Complete Genome","assemblyMethod":"Newbler and Consed v. Feb-2012","assemblyName":"ViralProj307884","assemblyStatus":"current","assemblyType":"haploid","pairedAssembly":{"accession":"GCA_001504895.1","annotationName":"Annotation submitted by Department of Biology, Gonzaga University","status":"current"},"releaseDate":"2016-01-05","sequencingTech":"Illumina","submitter":"Department of Biology, Gonzaga University"},"assemblyStats":{"contigL50":1,"contigN50":76271,"gcCount":"44788","gcPercent":58.5,"numberOfComponentSequences":1,"numberOfContigs":1,"numberOfScaffolds":1,"scaffoldL50":1,"scaffoldN50":76271,"totalNumberOfChromosomes":1,"totalSequenceLength":"76271","totalUngappedLength":"76271"},"currentAccession":"GCF_001504895.1","organism":{"organismName":"Mycobacterium phage Archie","taxId":1718599},"pairedAccession":"GCA_001504895.1","sourceDatabase":"SOURCE_DATABASE_REFSEQ","typeMaterial":{"typeDisplayText":"ICTV species exemplar","typeLabel":"TYPE_ICTV"}}
{"accession":"GCF_001505015.1","annotationInfo":{"name":"Annotation submitted by NCBI RefSeq","provider":"NCBI RefSeq","releaseDate":"2020-09-26","stats":{"geneCounts":{"proteinCoding":97,"total":97}}},"assemblyInfo":{"assemblyLevel":"Complete Genome","assemblyMethod":"Newbler and Consed v. Feb-2014","assemblyName":"ViralProj307908","assemblyStatus":"current","assemblyType":"haploid","pairedAssembly":{"accession":"GCA_001505015.1","annotationName":"Annotation submitted by Department of Biology, Gettysburg College","status":"current"},"releaseDate":"2016-01-05","sequencingTech":"Illumina","submitter":"Department of Biology, Gettysburg College"},"assemblyStats":{"contigL50":1,"contigN50":71214,"gcCount":"49051","gcPercent":69.0,"numberOfComponentSequences":1,"numberOfContigs":1,"numberOfScaffolds":1,"scaffoldL50":1,"scaffoldN50":71214,"totalNumberOfChromosomes":1,"totalSequenceLength":"71214","totalUngappedLength":"71214"},"currentAccession":"GCF_001505015.1","organism":{"organismName":"Mycobacterium phage BrownCNA","taxId":1698252},"pairedAccession":"GCA_001505015.1","sourceDatabase":"SOURCE_DATABASE_REFSEQ","typeMaterial":{"typeDisplayText":"ICTV species exemplar","typeLabel":"TYPE_ICTV"}}
{"accession":"GCF_001505155.1","annotationInfo":{"name":"Annotation submitted by NCBI RefSeq","provider":"NCBI RefSeq","releaseDate":"2019-05-12","stats":{"geneCounts":{"nonCoding":1,"proteinCoding":92,"total":93}}},"assemblyInfo":{"assemblyLevel":"Complete Genome","assemblyMethod":"Newbler and Consed v. Feb-2012","assemblyName":"ViralProj307936","assemblyStatus":"current","assemblyType":"haploid","pairedAssembly":{"accession":"GCA_001505155.1","annotationName":"Annotation submitted by Department of Biology, Gettysburg College","status":"current"},"releaseDate":"2016-01-05","sequencingTech":"Ion Torrent","submitter":"Department of Biology, Gettysburg College"},"assemblyStats":{"contigL50":1,"contigN50":57253,"gcCount":"38913","gcPercent":68.0,"numberOfComponentSequences":1,"numberOfContigs":1,"numberOfScaffolds":1,"scaffoldL50":1,"scaffoldN50":57253,"totalNumberOfChromosomes":1,"totalSequenceLength":"57253","totalUngappedLength":"57253"},"currentAccession":"GCF_001505155.1","organism":{"organismName":"Mycobacterium phage Cheetobro","taxId":1506716},"pairedAccession":"GCA_001505155.1","sourceDatabase":"SOURCE_DATABASE_REFSEQ"}
{"accession":"GCF_001505335.1","annotationInfo":{"name":"Annotation submitted by NCBI RefSeq","provider":"NCBI RefSeq","releaseDate":"2022-05-27","stats":{"geneCounts":{"proteinCoding":107,"total":107}}},"assemblyInfo":{"assemblyLevel":"Complete Genome","assemblyMethod":"Newbler and Consed v. Jan-2013","assemblyName":"ViralProj307972","assemblyStatus":"current","assemblyType":"haploid","pairedAssembly":{"accession":"GCA_001505335.1","annotationName":"Annotation submitted by Pittsburgh Bacteriophage Institute and Department of Biological Sciences, University of Pittsburgh","status":"current"},"releaseDate":"2016-01-05","sequencingTech":"454","submitter":"Pittsburgh Bacteriophage Institute and Department of Biological Sciences, University of Pittsburgh"},"assemblyStats":{"contigL50":1,"contigN50":57328,"gcCount":"35270","gcPercent":61.5,"numberOfComponentSequences":1,"numberOfContigs":1,"numberOfScaffolds":1,"scaffoldL50":1,"scaffoldN50":57328,"totalNumberOfChromosomes":1,"totalSequenceLength":"57328","totalUngappedLength":"57328"},"currentAccession":"GCF_001505335.1","organism":{"organismName":"Mycobacterium phage CaptainTrips","taxId":1556289},"pairedAccession":"GCA_001505335.1","sourceDatabase":"SOURCE_DATABASE_REFSEQ","typeMaterial":{"typeDisplayText":"ICTV species exemplar","typeLabel":"TYPE_ICTV"}}
{"accession":"GCF_001505655.1","annotationInfo":{"name":"Annotation submitted by NCBI RefSeq","provider":"NCBI RefSeq","releaseDate":"2021-10-12","stats":{"geneCounts":{"nonCoding":1,"proteinCoding":88,"total":89}}},"assemblyInfo":{"assemblyLevel":"Complete Genome","assemblyMethod":"Newbler v. 2.1; Consed v. 20","assemblyName":"ViralProj307905","assemblyStatus":"current","assemblyType":"haploid","pairedAssembly":{"accession":"GCA_001505655.1","annotationName":"Annotation submitted by Plant & Microbial Biology, North Carolina State University","status":"current"},"releaseDate":"2016-01-05","sequencingTech":"454","submitter":"Plant & Microbial Biology, North Carolina State University"},"assemblyStats":{"contigL50":1,"contigN50":49421,"gcCount":"29547","gcPercent":60.0,"numberOfComponentSequences":1,"numberOfContigs":1,"numberOfScaffolds":1,"scaffoldL50":1,"scaffoldN50":49421,"totalNumberOfChromosomes":1,"totalSequenceLength":"49421","totalUngappedLength":"49421"},"currentAccession":"GCF_001505655.1","organism":{"organismName":"Mycobacterium phage Chadwick","taxId":1698366},"pairedAccession":"GCA_001505655.1","sourceDatabase":"SOURCE_DATABASE_REFSEQ","typeMaterial":{"typeDisplayText":"ICTV species exemplar","typeLabel":"TYPE_ICTV"}}
{"accession":"GCF_001505835.2","annotationInfo":{"name":"Annotation submitted by NCBI RefSeq","provider":"NCBI RefSeq","releaseDate":"2021-10-12","stats":{"geneCounts":{"nonCoding":3,"proteinCoding":93,"total":96}}},"assemblyInfo":{"assemblyLevel":"Complete Genome","assemblyMethod":"Newbler and Consed v. Nov-2014","assemblyName":"ViralProj307941","assemblyStatus":"current","assemblyType":"haploid","pairedAssembly":{"accession":"GCA_001505835.2","annotationName":"Annotation submitted by Microbiology & Molecular Biology, Brigham Young University","status":"current"},"releaseDate":"2018-02-16","sequencingTech":"454","submitter":"Microbiology & Molecular Biology, Brigham Young University"},"assemblyStats":{"contigL50":1,"contigN50":50854,"gcCount":"32548","gcPercent":64.0,"numberOfComponentSequences":1,"numberOfContigs":1,"numberOfScaffolds":1,"scaffoldL50":1,"scaffoldN50":50854,"totalNumberOfChromosomes":1,"totalSequenceLength":"50854","totalUngappedLength":"50854"},"currentAccession":"GCF_001505835.2","organism":{"organismName":"Mycobacterium phage Anubis","taxId":1354511},"pairedAccession":"GCA_001505835.2","sourceDatabase":"SOURCE_DATABASE_REFSEQ"}
{"accession":"GCF_001505915.1","annotationInfo":{"name":"Annotation submitted by NCBI RefSeq","provider":"NCBI RefSeq","releaseDate":"2018-03-30","stats":{"geneCounts":{"nonCoding":30,"proteinCoding":222,"total":252}}},"assemblyInfo":{"assemblyLevel":"Complete Genome","assemblyName":"ViralProj307957","assemblyStatus":"current","assemblyType":"haploid","pairedAssembly":{"accession":"GCA_001505915.1","annotationName":"Annotation submitted by Pittsburgh Bacteriophage Institute and Department of Biological Sciences, University of Pittsburgh","status":"current"},"releaseDate":"2016-01-05","submitter":"Pittsburgh Bacteriophage Institute and Department of Biological Sciences, University of Pittsburgh"},"assemblyStats":{"contigL50":1,"contigN50":153401,"gcCount":"99221","gcPercent":64.5,"numberOfComponentSequences":1,"numberOfContigs":1,"numberOfScaffolds":1,"scaffoldL50":1,"scaffoldN50":153401,"totalNumberOfChromosomes":1,"totalSequenceLength":"153401","totalUngappedLength":"153401"},"currentAccession":"GCF_001505915.1","organism":{"organismName":"Mycobacterium phage Alice","taxId":1034128},"pairedAccession":"GCA_001505915.1","sourceDatabase":"SOURCE_DATABASE_REFSEQ","typeMaterial":{"typeDisplayText":"ICTV species exemplar","typeLabel":"TYPE_ICTV"}}
{"accession":"GCF_001505995.1","annotationInfo":{"name":"Annotation submitted by NCBI RefSeq","provider":"NCBI RefSeq","releaseDate":"2021-10-12","stats":{"geneCounts":{"proteinCoding":71,"total":71}}},"assemblyInfo":{"assemblyLevel":"Complete Genome","assemblyMethod":"Newbler and Consed v. Jan-2013","assemblyName":"ViralProj307973","assemblyStatus":"current","assemblyType":"haploid","pairedAssembly":{"accession":"GCA_001505995.1","annotationName":"Annotation submitted by Pittsburgh Bacteriophage Institute and Department of Biological Sciences, University of Pittsburgh","status":"current"},"releaseDate":"2016-01-05","sequencingTech":"454","submitter":"Pittsburgh Bacteriophage Institute and Department of Biological Sciences, University of Pittsburgh"},"assemblyStats":{"contigL50":1,"contigN50":43680,"gcCount":"28934","gcPercent":66.0,"numberOfComponentSequences":1,"numberOfContigs":1,"numberOfScaffolds":1,"scaffoldL50":1,"scaffoldN50":43680,"totalNumberOfChromosomes":1,"totalSequenceLength":"43680","totalUngappedLength":"43680"},"currentAccession":"GCF_001505995.1","organism":{"organismName":"Mycobacterium phage Carcharodon","taxId":1555233},"pairedAccession":"GCA_001505995.1","sourceDatabase":"SOURCE_DATABASE_REFSEQ"}
{"accession":"GCF_001516995.1","annotationInfo":{"name":"Annotation submitted by NCBI RefSeq","provider":"NCBI RefSeq","releaseDate":"2020-12-19","stats":{"geneCounts":{"nonCoding":32,"proteinCoding":236,"total":268}}},"assemblyInfo":{"assemblyLevel":"Complete Genome","assemblyMethod":"Newbler and Consed v. Feb-2012","assemblyName":"ViralProj308758","assemblyStatus":"current","assemblyType":"haploid","pairedAssembly":{"accession":"GCA_001516995.1","annotationName":"Annotation submitted by Pittsburgh Bacteriophage Institute and Department of Biological Sciences, University of Pittsburgh","status":"current"},"releaseDate":"2016-01-14","sequencingTech":"Ion Torrent; Sanger Dideoxy Sequencing","submitter":"Pittsburgh Bacteriophage Institute and Department of Biological Sciences, University of Pittsburgh"},"assemblyStats":{"contigL50":1,"contigN50":154434,"gcCount":"100043","gcPercent":65.0,"numberOfComponentSequences":1,"numberOfContigs":1,"numberOfScaffolds":1,"scaffoldL50":1,"scaffoldN50":154434,"totalNumberOfChromosomes":1,"totalSequenceLength":"154434","totalUngappedLength":"154434"},"currentAccession":"GCF_001516995.1","organism":{"organismName":"Mycobacterium phage Breeniome","taxId":1340712},"pairedAccession":"GCA_001516995.1","sourceDatabase":"SOURCE_DATABASE_REFSEQ"}
{"accession":"GCF_001619015.1","annotationInfo":{"name":"Annotation submitted by NCBI RefSeq","provider":"NCBI RefSeq","releaseDate":"2016-04-11","stats":{"geneCounts":{"proteinCoding":2,"total":2}}},"assemblyInfo":{"assemblyLevel":"Complete Genome","assemblyName":"ViralProj318036","assemblyStatus":"current","assemblyType":"haploid","pairedAssembly":{"accession":"GCA_001619015.1","annotationName":"Annotation submitted by Laboratory of Persistent Viral Diseases, NIAID","status":"current"},"releaseDate":"2016-04-11","submitter":"Laboratory of Persistent Viral Diseases, NIAID"},"assemblyStats":{"contigL50":1,"contigN50":8183,"gcCount":"4349","gcPercent":53.0,"numberOfComponentSequences":1,"numberOfContigs":1,"numberOfScaffolds":1,"scaffoldL50":1,"scaffoldN50":8183,"totalNumberOfChromosomes":1,"totalSequenceLength":"8183","totalUngappedLength":"8183"},"currentAccession":"GCF_001619015.1","organism":{"organismName":"Mus musculus mobilized endogenous polytropic provirus","taxId":590745},"pairedAccession":"GCA_001619015.1","sourceDatabase":"SOURCE_DATABASE_REFSEQ"}
{"accession":"GCF_001754385.1","annotationInfo":{"name":"Annotation submitted by NCBI RefSeq","provider":"NCBI RefSeq","releaseDate":"2021-10-12","stats":{"geneCounts":{"proteinCoding":91,"total":91}}},"assemblyInfo":{"assemblyLevel":"Complete Genome","assemblyMethod":"Newbler and Consed v. May-2015","assemblyName":"ViralProj344629","assemblyStatus":"current","assemblyType":"haploid","pairedAssembly":{"accession":"GCA_001754385.1","annotationName":"Annotation submitted by Biological Sciences, University of Pittsburgh","status":"current"},"releaseDate":"2016-09-27","sequencingTech":"PacBio","submitter":"Biological Sciences, University of Pittsburgh"},"assemblyStats":{"contigL50":1,"contigN50":52561,"gcCount":"33732","gcPercent":64.0,"numberOfComponentSequences":1,"numberOfContigs":1,"numberOfScaffolds":1,"scaffoldL50":1,"scaffoldN50":52561,"totalNumberOfChromosomes":1,"totalSequenceLength":"52561","totalUngappedLength":"52561"},"currentAccession":"GCF_001754385.1","organism":{"organismName":"Mycobacterium phage ArcherNM","taxId":1815972},"pairedAccession":"GCA_001754385.1","sourceDatabase":"SOURCE_DATABASE_REFSEQ"}
{"accession":"GCF_001754405.1","annotationInfo":{"name":"Annotation submitted by NCBI RefSeq","provider":"NCBI RefSeq","releaseDate":"2021-04-15","stats":{"geneCounts":{"nonCoding":1,"proteinCoding":135,"total":136}}},"assemblyInfo":{"assemblyLevel":"Complete Genome","assemblyMethod":"Newbler and Consed v. Nov-2014","assemblyName":"ViralProj344633","assemblyStatus":"current","assemblyType":"haploid","pairedAssembly":{"accession":"GCA_001754405.1","annotationName":"Annotation submitted by Biological Sciences, University of Pittsburgh","status":"current"},"releaseDate":"2016-09-27","sequencingTech":"Illumina","submitter":"Biological Sciences, University of Pittsburgh"},"assemblyStats":{"contigL50":1,"contigN50":77832,"gcCount":"52413","gcPercent":67.5,"numberOfComponentSequences":1,"numberOfContigs":1,"numberOfScaffolds":1,"scaffoldL50":1,"scaffoldN50":77832,"totalNumberOfChromosomes":1,"totalSequenceLength":"77832","totalUngappedLength":"77832"},"currentAccession":"GCF_001754405.1","organism":{"organismName":"Mycobacterium phage Bipper","taxId":1805457},"pairedAccession":"GCA_001754405.1","sourceDatabase":"SOURCE_DATABASE_REFSEQ","typeMaterial":{"typeDisplayText":"ICTV species exemplar","typeLabel":"TYPE_ICTV"}}
{"accession":"GCF_001754865.1","annotationInfo":{"name":"Annotation submitted by NCBI RefSeq","provider":"NCBI RefSeq","releaseDate":"2021-10-12","stats":{"geneCounts":{"nonCoding":1,"proteinCoding":101,"total":102}}},"assemblyInfo":{"assemblyLevel":"Complete Genome","assemblyMethod":"Newbler and Consed v. Mar-2013","assemblyName":"ViralProj344638","assemblyStatus":"current","assemblyType":"haploid","pairedAssembly":{"accession":"GCA_001754865.1","annotationName":"Annotation submitted by Department of Biological Sciences, Lehigh University","status":"current"},"releaseDate":"2016-09-27","sequencingTech":"Ion Torrent; Sanger dideoxy sequencing","submitter":"Department of Biological Sciences, Lehigh University"},"assemblyStats":{"contigL50":1,"contigN50":53411,"gcCount":"33457","gcPercent":62.5,"numberOfComponentSequences":1,"numberOfContigs":1,"numberOfScaffolds":1,"scaffoldL50":1,"scaffoldN50":53411,"totalNumberOfChromosomes":1,"totalSequenceLength":"53411","totalUngappedLength":"53411"},"currentAccession":"GCF_001754865.1","organism":{"organismName":"Mycobacterium phage Catalina","taxId":1792253},"pairedAccession":"GCA_001754865.1","sourceDatabase":"SOURCE_DATABASE_REFSEQ"}
{"accession":"GCF_001755125.1","annotationInfo":{"name":"Annotation submitted by NCBI RefSeq","provider":"NCBI RefSeq","releaseDate":"2021-10-12","stats":{"geneCounts":{"proteinCoding":87,"total":87}}},"assemblyInfo":{"assemblyLevel":"Complete Genome","assemblyMethod":"Newbler and Consed v. Nov-2014","assemblyName":"ViralProj344604","assemblyStatus":"current","assemblyType":"haploid","pairedAssembly":{"accession":"GCA_001755125.1","annotationName":"Annotation submitted by Biological Sciences, University of PIttsburgh","status":"current"},"releaseDate":"2016-09-27","sequencingTech":"Illumina","submitter":"Biological Sciences, University of PIttsburgh"},"assemblyStats":{"contigL50":1,"contigN50":52129,"gcCount":"32880","gcPercent":63.0,"numberOfComponentSequences":1,"numberOfContigs":1,"numberOfScaffolds":1,"scaffoldL50":1,"scaffoldN50":52129,"totalNumberOfChromosomes":1,"totalSequenceLength":"52129","totalUngappedLength":"52129"},"currentAccession":"GCF_001755125.1","organism":{"organismName":"Mycobacterium phage Bactobuster","taxId":1784956},"pairedAccession":"GCA_001755125.1","sourceDatabase":"SOURCE_DATABASE_REFSEQ","typeMaterial":{"typeDisplayText":"ICTV species exemplar","typeLabel":"TYPE_ICTV"}}
{"accession":"GCF_001755685.1","annotationInfo":{"name":"Annotation submitted by NCBI RefSeq","provider":"NCBI RefSeq","releaseDate":"2022-05-27","stats":{"geneCounts":{"proteinCoding":96,"total":96}}},"assemblyInfo":{"assemblyLevel":"Complete Genome","assemblyMethod":"Newbler and Consed v. Nov-2014","assemblyName":"ViralProj344631","assemblyStatus":"current","assemblyType":"haploid","pairedAssembly":{"accession":"GCA_001755685.1","annotationName":"Annotation submitted by Biological Sciences, University of Pittsburgh","status":"current"},"releaseDate":"2016-09-27","sequencingTech":"454","submitter":"Biological Sciences, University of Pittsburgh"},"assemblyStats":{"contigL50":1,"contigN50":54751,"gcCount":"33823","gcPercent":62.0,"numberOfComponentSequences":1,"numberOfContigs":1,"numberOfScaffolds":1,"scaffoldL50":1,"scaffoldN50":54751,"totalNumberOfChromosomes":1,"totalSequenceLength":"54751","totalUngappedLength":"54751"},"currentAccession":"GCF_001755685.1","organism":{"organismName":"Mycobacterium phage Brocalys","taxId":1815608},"pairedAccession":"GCA_001755685.1","sourceDatabase":"SOURCE_DATABASE_REFSEQ"}
{"accession":"GCF_001866815.1","annotationInfo":{"name":"Annotation submitted by NCBI RefSeq","provider":"NCBI RefSeq","releaseDate":"2016-11-04","stats":{"geneCounts":{"proteinCoding":2,"total":2}}},"assemblyInfo":{"assemblyLevel":"Complete Genome","assemblyMethod":"Geneious v. 7","assemblyName":"ViralProj352519","assemblyStatus":"current","assemblyType":"haploid","pairedAssembly":{"accession":"GCA_001866815.1","status":"current"},"releaseDate":"2016-11-04","sequencingTech":"Sanger dideoxy sequencing; Illumina","submitter":"Department of Laboratory Medicine, UCSF, Blood Systems Research Institute"},"assemblyStats":{"contigL50":1,"contigN50":2229,"gcCount":"987","gcPercent":44.5,"numberOfComponentSequences":1,"numberOfContigs":1,"numberOfScaffolds":1,"scaffoldL50":1,"scaffoldN50":2229,"totalNumberOfChromosomes":1,"totalSequenceLength":"2229","totalUngappedLength":"2229"},"currentAccession":"GCF_001866815.1","organism":{"infraspecificNames":{"isolate":"Cyclo-sf1"},"organismName":"Mouse associated cyclovirus 1","taxId":2169856},"pairedAccession":"GCA_001866815.1","sourceDatabase":"SOURCE_DATABASE_REFSEQ","typeMaterial":{"typeDisplayText":"ICTV species exemplar","typeLabel":"TYPE_ICTV"}}
{"accession":"GCF_002003795.1","annotationInfo":{"name":"Annotation submitted by NCBI RefSeq","provider":"NCBI RefSeq","releaseDate":"2017-02-16","stats":{"geneCounts":{"proteinCoding":132,"total":132}}},"assemblyInfo":{"assemblyLevel":"Complete Genome","assemblyMethod":"VirusHunter v. 0.7","assemblyName":"MRV Genome","assemblyStatus":"current","assemblyType":"haploid","pairedAssembly":{"accession":"GCA_002003795.1","annotationName":"Annotation submitted by Medicine, Washington University in St. Louis School of Medicine","status":"current"},"releaseDate":"2017-02-16","sequencingTech":"Illumina; PacBio; Sanger dideoxy sequencing","submitter":"Medicine, Washington University in St. Louis School of Medicine"},"assemblyStats":{"contigL50":1,"contigN50":173861,"gcCount":"57481","gcPercent":33.0,"numberOfComponentSequences":1,"numberOfContigs":1,"numberOfScaffolds":1,"scaffoldL50":1,"scaffoldN50":173861,"totalNumberOfChromosomes":1,"totalSequenceLength":"173861","totalUngappedLength":"173861"},"currentAccession":"GCF_002003795.1","organism":{"infraspecificNames":{"isolate":"YOK1"},"organismName":"Murine roseolovirus","taxId":1940555},"pairedAccession":"GCA_002003795.1","sourceDatabase":"SOURCE_DATABASE_REFSEQ","typeMaterial":{"typeDisplayText":"ICTV species exemplar","typeLabel":"TYPE_ICTV"}}
{"accession":"GCF_002008555.1","annotationInfo":{"name":"Annotation submitted by NCBI RefSeq","provider":"NCBI RefSeq","releaseDate":"2017-02-27","stats":{"geneCounts":{"proteinCoding":4,"total":4}}},"assemblyInfo":{"assemblyLevel":"Complete Genome","assemblyName":"ViralMultiSegProj376920","assemblyStatus":"current","assemblyType":"haploid","pairedAssembly":{"accession":"GCA_002008555.1","status":"current"},"releaseDate":"2017-02-27","submitter":"Center for Infection and Immunity, Columbia University"},"assemblyStats":{"contigL50":1,"contigN50":6466,"gcCount":"5376","gcPercent":41.5,"numberOfComponentSequences":3,"numberOfContigs":3,"numberOfScaffolds":3,"scaffoldL50":1,"scaffoldN50":6466,"totalNumberOfChromosomes":3,"totalSequenceLength":"12923","totalUngappedLength":"12923"},"currentAccession":"GCF_002008555.1","organism":{"organismName":"Munguba virus","taxId":1048854},"pairedAccession":"GCA_002008555.1","sourceDatabase":"SOURCE_DATABASE_REFSEQ","typeMaterial":{"typeDisplayText":"ICTV species exemplar","typeLabel":"TYPE_ICTV"}}
{"accession":"GCF_002146045.1","annotationInfo":{"name":"Annotation submitted by NCBI RefSeq","provider":"NCBI RefSeq","releaseDate":"2018-08-13","stats":{"geneCounts":{"proteinCoding":5,"total":5}}},"assemblyInfo":{"assemblyLevel":"Complete Genome","assemblyName":"ViralProj386360","assemblyStatus":"current","assemblyType":"haploid","pairedAssembly":{"accession":"GCA_002146045.1","status":"current"},"releaseDate":"2017-05-15","submitter":"CSIRO"},"assemblyStats":{"contigL50":1,"contigN50":10941,"gcCount":"3975","gcPercent":36.5,"numberOfComponentSequences":1,"numberOfContigs":1,"numberOfScaffolds":1,"scaffoldL50":1,"scaffoldN50":10941,"totalNumberOfChromosomes":1,"totalSequenceLength":"10941","totalUngappedLength":"10941"},"currentAccession":"GCF_002146045.1","organism":{"infraspecificNames":{"strain":"BP846"},"organismName":"Mount Elgon bat virus","taxId":380434},"pairedAccession":"GCA_002146045.1","sourceDatabase":"SOURCE_DATABASE_REFSEQ","typeMaterial":{"typeDisplayText":"ICTV species exemplar","typeLabel":"TYPE_ICTV"}}
{"accession":"GCF_002220005.1","annotationInfo":{"name":"Annotation submitted by NCBI RefSeq","provider":"NCBI RefSeq","releaseDate":"2017-08-21","stats":{"geneCounts":{"proteinCoding":3,"total":3}}},"assemblyInfo":{"assemblyLevel":"Complete Genome","assemblyMethod":"Trinity v. 2011-11-26 ver","assemblyName":"ViralMultiSegProj394318","assemblyStatus":"current","assemblyType":"haploid","pairedAssembly":{"accession":"GCA_002220005.1","status":"current"},"releaseDate":"2017-07-14","sequencingTech":"Illumina; Sanger dideoxy sequencing","submitter":"Crop Protection Division, National Academy of Agricultural Science"},"assemblyStats":{"contigL50":1,"contigN50":7068,"gcCount":"5210","gcPercent":43.5,"numberOfComponentSequences":2,"numberOfContigs":2,"numberOfScaffolds":2,"scaffoldL50":1,"scaffoldN50":7068,"totalNumberOfChromosomes":2,"totalSequenceLength":"12031","totalUngappedLength":"12031"},"currentAccession":"GCF_002220005.1","organism":{"infraspecificNames":{"isolate":"AD01"},"organismName":"Motherwort yellow mottle virus","taxId":1561160},"pairedAccession":"GCA_002220005.1","sourceDatabase":"SOURCE_DATABASE_REFSEQ","typeMaterial":{"typeDisplayText":"ICTV species exemplar","typeLabel":"TYPE_ICTV"}}
{"accession":"GCF_002270885.1","annotationInfo":{"name":"Annotation submitted by NCBI RefSeq","provider":"NCBI RefSeq","releaseDate":"2023-01-10","stats":{"geneCounts":{"proteinCoding":206,"total":206}}},"assemblyInfo":{"assemblyLevel":"Complete Genome","assemblyName":"ViralProj399945","assemblyStatus":"current","assemblyType":"haploid","pairedAssembly":{"accession":"GCA_002270885.1","annotationName":"Annotation submitted by Biochemistry and Microbiology, University of Victoria","status":"current"},"releaseDate":"2017-08-24","submitter":"Biochemistry and Microbiology, University of Victoria"},"assemblyStats":{"contigL50":1,"contigN50":204055,"gcCount":"60778","gcPercent":30.0,"numberOfComponentSequences":1,"numberOfContigs":1,"numberOfScaffolds":1,"scaffoldL50":1,"scaffoldN50":204055,"totalNumberOfChromosomes":1,"totalSequenceLength":"204055","totalUngappedLength":"204055"},"currentAccession":"GCF_002270885.1","organism":{"infraspecificNames":{"strain":"LEIV-11411"},"organismName":"Murmansk poxvirus","taxId":2025359},"pairedAccession":"GCA_002270885.1","sourceDatabase":"SOURCE_DATABASE_REFSEQ","typeMaterial":{"typeDisplayText":"ICTV species exemplar","typeLabel":"TYPE_ICTV"}}
{"accession":"GCF_002600695.1","annotationInfo":{"name":"Annotation submitted by NCBI RefSeq","provider":"NCBI RefSeq","releaseDate":"2021-10-12","stats":{"geneCounts":{"nonCoding":1,"proteinCoding":96,"total":97}}},"assemblyInfo":{"assemblyLevel":"Complete Genome","assemblyName":"ASM260069v1","assemblyStatus":"current","assemblyType":"haploid","pairedAssembly":{"accession":"GCA_002600695.1","annotationName":"Annotation submitted by Pittsburgh Bacteriophage Institute and Department of Biological Sciences, University of Pittsburgh","status":"current"},"releaseDate":"2019-05-24","submitter":"Pittsburgh Bacteriophage Institute and Department of Biological Sciences, University of Pittsburgh"},"assemblyStats":{"contigL50":1,"contigN50":53171,"gcCount":"33736","gcPercent":63.5,"numberOfComponentSequences":1,"numberOfContigs":1,"numberOfScaffolds":1,"scaffoldL50":1,"scaffoldN50":53171,"totalNumberOfChromosomes":1,"totalSequenceLength":"53171","totalUngappedLength":"53171"},"currentAccession":"GCF_002600695.1","organism":{"organismName":"Mycobacterium phage BPBiebs31","taxId":2902900},"pairedAccession":"GCA_002600695.1","sourceDatabase":"SOURCE_DATABASE_REFSEQ","typeMaterial":{"typeDisplayText":"ICTV species exemplar","typeLabel":"TYPE_ICTV"}}
{"accession":"GCF_002600775.1","annotationInfo":{"name":"Annotation submitted by NCBI RefSeq","provider":"NCBI RefSeq","releaseDate":"2021-10-12","stats":{"geneCounts":{"nonCoding":1,"proteinCoding":242,"total":243}}},"assemblyInfo":{"assemblyLevel":"Complete Genome","assemblyName":"ASM260077v1","assemblyStatus":"current","assemblyType":"haploid","pairedAssembly":{"accession":"GCA_002600775.1","annotationName":"Annotation submitted by Pittsburgh Bacteriophage Institute and Department of Biological Sciences, University of Pittsburgh","status":"current"},"releaseDate":"2019-05-24","submitter":"Pittsburgh Bacteriophage Institute and Department of Biological Sciences, University of Pittsburgh"},"assemblyStats":{"contigL50":1,"contigN50":111688,"gcCount":"67830","gcPercent":60.5,"numberOfComponentSequences":1,"numberOfContigs":1,"numberOfScaffolds":1,"scaffoldL50":1,"scaffoldN50":111688,"totalNumberOfChromosomes":1,"totalSequenceLength":"111688","totalUngappedLength":"111688"},"currentAccession":"GCF_002600775.1","organism":{"organismName":"Mycobacterium phage Baka","taxId":2902882},"pairedAccession":"GCA_002600775.1","sourceDatabase":"SOURCE_DATABASE_REFSEQ","typeMaterial":{"typeDisplayText":"ICTV species exemplar","typeLabel":"TYPE_ICTV"}}
{"accession":"GCF_002600795.1","annotationInfo":{"name":"Annotation submitted by NCBI RefSeq","provider":"NCBI RefSeq","releaseDate":"2021-10-12","stats":{"geneCounts":{"nonCoding":2,"proteinCoding":147,"total":149}}},"assemblyInfo":{"assemblyLevel":"Complete Genome","assemblyName":"ASM260079v2","assemblyStatus":"current","assemblyType":"haploid","pairedAssembly":{"accession":"GCA_002600795.2","annotationName":"Annotation submitted by Pittsburgh Bacteriophage Institute and Department of Biological Sciences, University of Pittsburgh","status":"current"},"releaseDate":"2019-05-02","submitter":"Pittsburgh Bacteriophage Institute and Department of Biological Sciences, University of Pittsburgh"},"assemblyStats":{"contigL50":1,"contigN50":74997,"gcCount":"47141","gcPercent":63.0,"numberOfComponentSequences":1,"numberOfContigs":1,"numberOfScaffolds":1,"scaffoldL50":1,"scaffoldN50":74997,"totalNumberOfChromosomes":1,"totalSequenceLength":"74997","totalUngappedLength":"74997"},"currentAccession":"GCF_002600795.1","organism":{"organismName":"Mycobacterium phage Bask21","taxId":2902889},"pairedAccession":"GCA_002600795.2","sourceDatabase":"SOURCE_DATABASE_REFSEQ","typeMaterial":{"typeDisplayText":"ICTV species exemplar","typeLabel":"TYPE_ICTV"}}
{"accession":"GCF_002601205.1","annotationInfo":{"name":"Annotation submitted by NCBI RefSeq","provider":"NCBI RefSeq","releaseDate":"2021-10-12","stats":{"geneCounts":{"nonCoding":1,"proteinCoding":90,"total":91}}},"assemblyInfo":{"assemblyLevel":"Complete Genome","assemblyName":"ASM260120v1","assemblyStatus":"current","assemblyType":"haploid","pairedAssembly":{"accession":"GCA_002601205.1","annotationName":"Annotation submitted by Pittsburgh Bacteriophage Institute and Department of Biological Sciences, University of Pittsburgh","status":"current"},"releaseDate":"2019-05-24","submitter":"Pittsburgh Bacteriophage Institute and Department of Biological Sciences, University of Pittsburgh"},"assemblyStats":{"contigL50":1,"contigN50":51083,"gcCount":"30546","gcPercent":60.0,"numberOfComponentSequences":1,"numberOfContigs":1,"numberOfScaffolds":1,"scaffoldL50":1,"scaffoldN50":51083,"totalNumberOfChromosomes":1,"totalSequenceLength":"51083","totalUngappedLength":"51083"},"currentAccession":"GCF_002601205.1","organism":{"organismName":"Mycobacterium phage Benedict","taxId":2902890},"pairedAccession":"GCA_002601205.1","sourceDatabase":"SOURCE_DATABASE_REFSEQ","typeMaterial":{"typeDisplayText":"ICTV species exemplar","typeLabel":"TYPE_ICTV"}}
{"accession":"GCF_002601405.1","annotationInfo":{"name":"Annotation submitted by NCBI RefSeq","provider":"NCBI RefSeq","releaseDate":"2021-10-12","stats":{"geneCounts":{"nonCoding":1,"proteinCoding":86,"total":87}}},"assemblyInfo":{"assemblyLevel":"Complete Genome","assemblyName":"ASM260140v1","assemblyStatus":"current","assemblyType":"haploid","pairedAssembly":{"accession":"GCA_002601405.1","annotationName":"Annotation submitted by Pittsburgh Bacteriophage Institute and Department of Biological Sciences, University of Pittsburgh","status":"current"},"releaseDate":"2019-05-24","submitter":"Pittsburgh Bacteriophage Institute and Department of Biological Sciences, University of Pittsburgh"},"assemblyStats":{"contigL50":1,"contigN50":50965,"gcCount":"31016","gcPercent":61.0,"numberOfComponentSequences":1,"numberOfContigs":1,"numberOfScaffolds":1,"scaffoldL50":1,"scaffoldN50":50965,"totalNumberOfChromosomes":1,"totalSequenceLength":"50965","totalUngappedLength":"50965"},"currentAccession":"GCF_002601405.1","organism":{"organismName":"Mycobacterium phage Cuco","taxId":2922992},"pairedAccession":"GCA_002601405.1","sourceDatabase":"SOURCE_DATABASE_REFSEQ","typeMaterial":{"typeDisplayText":"ICTV species exemplar","typeLabel":"TYPE_ICTV"}}
{"accession":"GCF_002602465.1","annotationInfo":{"name":"Annotation submitted by NCBI RefSeq","provider":"NCBI RefSeq","releaseDate":"2021-10-12","stats":{"geneCounts":{"proteinCoding":86,"total":86}}},"assemblyInfo":{"assemblyLevel":"Complete Genome","assemblyMethod":"Newbler v. July-2011; Consed v. July-2011","assemblyName":"ASM260246v1","assemblyStatus":"current","assemblyType":"haploid","pairedAssembly":{"accession":"GCA_002602465.1","annotationName":"Annotation submitted by Pittsburgh Bacteriophage Institute and Department of Biological Sciences, University of Pittsburgh","status":"current"},"releaseDate":"2019-05-24","sequencingTech":"Ion Torrent","submitter":"Pittsburgh Bacteriophage Institute and Department of Biological Sciences, University of Pittsburgh"},"assemblyStats":{"contigL50":1,"contigN50":51500,"gcCount":"32987","gcPercent":64.0,"numberOfComponentSequences":1,"numberOfContigs":1,"numberOfScaffolds":1,"scaffoldL50":1,"scaffoldN50":51500,"totalNumberOfChromosomes":1,"totalSequenceLength":"51500","totalUngappedLength":"51500"},"currentAccession":"GCF_002602465.1","organism":{"organismName":"Mycobacterium phage Arturo","taxId":2902839},"pairedAccession":"GCA_002602465.1","sourceDatabase":"SOURCE_DATABASE_REFSEQ","typeMaterial":{"typeDisplayText":"ICTV species exemplar","typeLabel":"TYPE_ICTV"}}
{"accession":"GCF_002606865.1","annotationInfo":{"name":"Annotation submitted by NCBI RefSeq","provider":"NCBI RefSeq","releaseDate":"2021-10-12","stats":{"geneCounts":{"nonCoding":1,"proteinCoding":99,"total":100}}},"assemblyInfo":{"assemblyLevel":"Complete Genome","assemblyMethod":"Newbler v. Feb-2012; Consed v. Feb-2012","assemblyName":"ASM260686v1","assemblyStatus":"current","assemblyType":"haploid","pairedAssembly":{"accession":"GCA_002606865.1","annotationName":"Annotation submitted by Pittsburgh Bacteriophage Institute and Department of Biological Sciences, University of Pittsburgh","status":"current"},"releaseDate":"2019-05-24","sequencingTech":"Ion Torrent","submitter":"Pittsburgh Bacteriophage Institute and Department of Biological Sciences, University of Pittsburgh"},"assemblyStats":{"contigL50":1,"contigN50":52494,"gcCount":"32221","gcPercent":61.5,"numberOfComponentSequences":1,"numberOfContigs":1,"numberOfScaffolds":1,"scaffoldL50":1,"scaffoldN50":52494,"totalNumberOfChromosomes":1,"totalSequenceLength":"52494","totalUngappedLength":"52494"},"currentAccession":"GCF_002606865.1","organism":{"organismName":"Mycobacterium phage Astro","taxId":2902840},"pairedAccession":"GCA_002606865.1","sourceDatabase":"SOURCE_DATABASE_REFSEQ","typeMaterial":{"typeDisplayText":"ICTV species exemplar","typeLabel":"TYPE_ICTV"}}
{"accession":"GCF_002611745.1","annotationInfo":{"name":"Annotation submitted by NCBI RefSeq","provider":"NCBI RefSeq","releaseDate":"2021-10-12","stats":{"geneCounts":{"proteinCoding":91,"total":91}}},"assemblyInfo":{"assemblyLevel":"Complete Genome","assemblyMethod":"Newbler and Consed v. Feb-2011","assemblyName":"ASM261174v1","assemblyStatus":"suppressed","assemblyType":"haploid","pairedAssembly":{"accession":"GCA_002611745.1","annotationName":"Annotation submitted by Env & Biol Sci, U. Maine at Machias","status":"current"},"releaseDate":"2021-01-22","sequencingTech":"Illumina","submitter":"Env & Biol Sci, U. Maine at Machias"},"assemblyStats":{"contigL50":1,"contigN50":53622,"gcCount":"34082","gcPercent":63.5,"numberOfComponentSequences":1,"numberOfContigs":1,"numberOfScaffolds":1,"scaffoldL50":1,"scaffoldN50":53622,"totalNumberOfChromosomes":1,"totalSequenceLength":"53622","totalUngappedLength":"53622"},"currentAccession":"GCF_002611745.1","organism":{"organismName":"Mycobacterium phage Bircsak","taxId":1873903},"pairedAccession":"GCA_002611745.1","sourceDatabase":"SOURCE_DATABASE_REFSEQ"}
{"accession":"GCF_002612645.1","annotationInfo":{"name":"Annotation submitted by NCBI RefSeq","provider":"NCBI RefSeq","releaseDate":"2021-10-12","stats":{"geneCounts":{"nonCoding":1,"proteinCoding":92,"total":93}}},"assemblyInfo":{"assemblyLevel":"Complete Genome","assemblyMethod":"Newbler and Consed v. Dec-2013","assemblyName":"ASM261264v1","assemblyStatus":"current","assemblyType":"haploid","pairedAssembly":{"accession":"GCA_002612645.1","annotationName":"Annotation submitted by Biology, University of Wisconsin-River Falls","status":"current"},"releaseDate":"2021-05-13","sequencingTech":"Illumina","submitter":"Biology, University of Wisconsin-River Falls"},"assemblyStats":{"contigL50":1,"contigN50":50657,"gcCount":"32195","gcPercent":63.5,"numberOfComponentSequences":1,"numberOfContigs":1,"numberOfScaffolds":1,"scaffoldL50":1,"scaffoldN50":50657,"totalNumberOfChromosomes":1,"totalSequenceLength":"50657","totalUngappedLength":"50657"},"currentAccession":"GCF_002612645.1","organism":{"organismName":"Mycobacterium phage BabyRay","taxId":1897486},"pairedAccession":"GCA_002612645.1","sourceDatabase":"SOURCE_DATABASE_REFSEQ","typeMaterial":{"typeDisplayText":"ICTV species exemplar","typeLabel":"TYPE_ICTV"}}
{"accession":"GCF_002614685.1","annotationInfo":{"name":"Annotation submitted by NCBI RefSeq","provider":"NCBI RefSeq","releaseDate":"2020-11-28","stats":{"geneCounts":{"proteinCoding":77,"total":77}}},"assemblyInfo":{"assemblyLevel":"Complete Genome","assemblyMethod":"Newbler and Consed v. Jun-2013","assemblyName":"ASM261468v1","assemblyStatus":"current","assemblyType":"haploid","pairedAssembly":{"accession":"GCA_002614685.1","annotationName":"Annotation submitted by Biology Department, University of Wisconsin-River Falls","status":"current"},"releaseDate":"2020-11-28","sequencingTech":"454","submitter":"Biology Department, University of Wisconsin-River Falls"},"assemblyStats":{"contigL50":1,"contigN50":56439,"gcCount":"37863","gcPercent":67.0,"numberOfComponentSequences":1,"numberOfContigs":1,"numberOfScaffolds":1,"scaffoldL50":1,"scaffoldN50":56439,"totalNumberOfChromosomes":1,"totalSequenceLength":"56439","totalUngappedLength":"56439"},"currentAccession":"GCF_002614685.1","organism":{"organismName":"Mycobacterium phage Amelie","taxId":1913035},"pairedAccession":"GCA_002614685.1","sourceDatabase":"SOURCE_DATABASE_REFSEQ","typeMaterial":{"typeDisplayText":"ICTV species exemplar","typeLabel":"TYPE_ICTV"}}
{"accession":"GCF_002617505.1","annotationInfo":{"name":"Annotation submitted by NCBI RefSeq","provider":"NCBI RefSeq","releaseDate":"2021-10-12","stats":{"geneCounts":{"proteinCoding":84,"total":84}}},"assemblyInfo":{"assemblyLevel":"Complete Genome","assemblyName":"ASM261750v1","assemblyStatus":"suppressed","assemblyType":"haploid","pairedAssembly":{"accession":"GCA_002617505.1","annotationName":"Annotation submitted by Biological Sciences, University of PIttsburgh","status":"current"},"releaseDate":"2021-01-22","submitter":"Biological Sciences, University of PIttsburgh"},"assemblyStats":{"contigL50":1,"contigN50":50864,"gcCount":"32520","gcPercent":64.0,"numberOfComponentSequences":1,"numberOfContigs":1,"numberOfScaffolds":1,"scaffoldL50":1,"scaffoldN50":50864,"totalNumberOfChromosomes":1,"totalSequenceLength":"50864","totalUngappedLength":"50864"},"currentAccession":"GCF_002617505.1","organism":{"organismName":"Mycobacterium phage Blue","taxId":1927019},"pairedAccession":"GCA_002617505.1","sourceDatabase":"SOURCE_DATABASE_REFSEQ"}
{"accession":"GCF_002617605.1","annotationInfo":{"name":"Annotation submitted by NCBI RefSeq","provider":"NCBI RefSeq","releaseDate":"2021-10-12","stats":{"geneCounts":{"proteinCoding":87,"total":87}}},"assemblyInfo":{"assemblyLevel":"Complete Genome","assemblyMethod":"Newbler and Consed v. Apr-2013","assemblyName":"ASM261760v1","assemblyStatus":"current","assemblyType":"haploid","pairedAssembly":{"accession":"GCA_002617605.1","annotationName":"Annotation submitted by Department of Biological Sciences, University of Pittsburgh","status":"current"},"releaseDate":"2021-05-15","sequencingTech":"Illumina; Sanger dideoxy sequencing","submitter":"Department of Biological Sciences, University of Pittsburgh"},"assemblyStats":{"contigL50":1,"contigN50":51131,"gcCount":"32695","gcPercent":64.0,"numberOfComponentSequences":1,"numberOfContigs":1,"numberOfScaffolds":1,"scaffoldL50":1,"scaffoldN50":51131,"totalNumberOfChromosomes":1,"totalSequenceLength":"51131","totalUngappedLength":"51131"},"currentAccession":"GCF_002617605.1","organism":{"organismName":"Mycobacterium phage Camperdownii","taxId":1927024},"pairedAccession":"GCA_002617605.1","sourceDatabase":"SOURCE_DATABASE_REFSEQ","typeMaterial":{"typeDisplayText":"ICTV species exemplar","typeLabel":"TYPE_ICTV"}}
{"accession":"GCF_002618125.1","annotationInfo":{"name":"Annotation submitted by NCBI RefSeq","provider":"NCBI RefSeq","releaseDate":"2021-10-12","stats":{"geneCounts":{"proteinCoding":100,"total":100}}},"assemblyInfo":{"assemblyLevel":"Complete Genome","assemblyMethod":"Newbler and Consed v. Dec-2013","assemblyName":"ASM261812v1","assemblyStatus":"current","assemblyType":"haploid","pairedAssembly":{"accession":"GCA_002618125.1","annotationName":"Annotation submitted by Department of Biological Sciences, University of North Texas","status":"current"},"releaseDate":"2020-11-29","sequencingTech":"Ion Torrent","submitter":"Department of Biological Sciences, University of North Texas"},"assemblyStats":{"contigL50":1,"contigN50":57647,"gcCount":"35381","gcPercent":61.5,"numberOfComponentSequences":1,"numberOfContigs":1,"numberOfScaffolds":1,"scaffoldL50":1,"scaffoldN50":57647,"totalNumberOfChromosomes":1,"totalSequenceLength":"57647","totalUngappedLength":"57647"},"currentAccession":"GCF_002618125.1","organism":{"organismName":"Mycobacterium phage Bubbles123","taxId":1932895},"pairedAccession":"GCA_002618125.1","sourceDatabase":"SOURCE_DATABASE_REFSEQ","typeMaterial":{"typeDisplayText":"ICTV species exemplar","typeLabel":"TYPE_ICTV"}}
{"accession":"GCF_002623425.1","annotationInfo":{"name":"Annotation submitted by NCBI RefSeq","provider":"NCBI RefSeq","releaseDate":"2021-10-12","stats":{"geneCounts":{"proteinCoding":105,"total":105}}},"assemblyInfo":{"assemblyLevel":"Complete Genome","assemblyMethod":"first assembly Newbler, subsequent with phred/phrap/consed version 18","assemblyName":"ASM262342v1","assemblyStatus":"current","assemblyType":"haploid","pairedAssembly":{"accession":"GCA_002623425.1","annotationName":"Annotation submitted by Pittsburgh Bacteriophage Institute and Department of Biological Sciences, University of Pittsburgh","status":"current"},"releaseDate":"2019-05-02","sequencingTech":"454","submitter":"Pittsburgh Bacteriophage Institute and Department of Biological Sciences, University of Pittsburgh"},"assemblyStats":{"contigL50":1,"contigN50":69409,"gcCount":"46869","gcPercent":67.5,"numberOfComponentSequences":1,"numberOfContigs":1,"numberOfScaffolds":1,"scaffoldL50":1,"scaffoldN50":69409,"totalNumberOfChromosomes":1,"totalSequenceLength":"69409","totalUngappedLength":"69409"},"currentAccession":"GCF_002623425.1","organism":{"organismName":"Mycobacterium phage Athena","taxId":1089113},"pairedAccession":"GCA_002623425.1","sourceDatabase":"SOURCE_DATABASE_REFSEQ","typeMaterial":{"typeDisplayText":"ICTV species exemplar","typeLabel":"TYPE_ICTV"}}
{"accession":"GCF_002624025.1","annotationInfo":{"name":"Annotation submitted by NCBI RefSeq","provider":"NCBI RefSeq","releaseDate":"2021-10-12","stats":{"geneCounts":{"nonCoding":21,"proteinCoding":132,"total":153}}},"assemblyInfo":{"assemblyLevel":"Complete Genome","assemblyMethod":"Newbler and phred/phrap/consed version 20","assemblyName":"ASM262402v3","assemblyStatus":"current","assemblyType":"haploid","pairedAssembly":{"accession":"GCA_002624025.3","annotationName":"Annotation submitted by Pittsburgh Bacteriophage Institute and Department of Biological Sciences, University of Pittsburgh","status":"current"},"releaseDate":"2019-05-02","sequencingTech":"454","submitter":"Pittsburgh Bacteriophage Institute and Department of Biological Sciences, University of Pittsburgh"},"assemblyStats":{"contigL50":1,"contigN50":80228,"gcCount":"49437","gcPercent":61.5,"numberOfComponentSequences":1,"numberOfContigs":1,"numberOfScaffolds":1,"scaffoldL50":1,"scaffoldN50":80228,"totalNumberOfChromosomes":1,"totalSequenceLength":"80228","totalUngappedLength":"80228"},"currentAccession":"GCF_002624025.1","organism":{"organismName":"Mycobacterium phage Bongo","taxId":1088864},"pairedAccession":"GCA_002624025.3","sourceDatabase":"SOURCE_DATABASE_REFSEQ","typeMaterial":{"typeDisplayText":"ICTV species exemplar","typeLabel":"TYPE_ICTV"}}
{"accession":"GCF_002625605.1","annotationInfo":{"name":"Annotation submitted by NCBI RefSeq","provider":"NCBI RefSeq","releaseDate":"2020-11-28","stats":{"geneCounts":{"proteinCoding":97,"total":97}}},"assemblyInfo":{"assemblyLevel":"Complete Genome","assemblyMethod":"Newbler and Consed v. Feb-2017","assemblyName":"ASM262560v1","assemblyStatus":"current","assemblyType":"haploid","pairedAssembly":{"accession":"GCA_002625605.1","annotationName":"Annotation submitted by Department of Biology, Hope College","status":"current"},"releaseDate":"2020-11-28","sequencingTech":"Illumina","submitter":"Department of Biology, Hope College"},"assemblyStats":{"contigL50":1,"contigN50":62236,"gcCount":"41354","gcPercent":66.5,"numberOfComponentSequences":1,"numberOfContigs":1,"numberOfScaffolds":1,"scaffoldL50":1,"scaffoldN50":62236,"totalNumberOfChromosomes":1,"totalSequenceLength":"62236","totalUngappedLength":"62236"},"currentAccession":"GCF_002625605.1","organism":{"organismName":"Mycobacterium phage Amgine","taxId":2015817},"pairedAccession":"GCA_002625605.1","sourceDatabase":"SOURCE_DATABASE_REFSEQ","typeMaterial":{"typeDisplayText":"ICTV species exemplar","typeLabel":"TYPE_ICTV"}}
{"accession":"GCF_002626705.1","annotationInfo":{"name":"Annotation submitted by NCBI RefSeq","provider":"NCBI RefSeq","releaseDate":"2020-11-28","stats":{"geneCounts":{"nonCoding":1,"proteinCoding":94,"total":95}}},"assemblyInfo":{"assemblyLevel":"Complete Genome","assemblyMethod":"Newbler and Consed v. Nov-2009","assemblyName":"ASM262670v1","assemblyStatus":"current","assemblyType":"haploid","pairedAssembly":{"accession":"GCA_002626705.1","annotationName":"Annotation submitted by Department of Biological Sciences, University of Pittsburgh","status":"current"},"releaseDate":"2020-11-28","sequencingTech":"Illumina","submitter":"Department of Biological Sciences, University of Pittsburgh"},"assemblyStats":{"contigL50":1,"contigN50":61761,"gcCount":"41532","gcPercent":67.0,"numberOfComponentSequences":1,"numberOfContigs":1,"numberOfScaffolds":1,"scaffoldL50":1,"scaffoldN50":61761,"totalNumberOfChromosomes":1,"totalSequenceLength":"61761","totalUngappedLength":"61761"},"currentAccession":"GCF_002626705.1","organism":{"organismName":"Mycobacterium phage Amohnition","taxId":2015874},"pairedAccession":"GCA_002626705.1","sourceDatabase":"SOURCE_DATABASE_REFSEQ","typeMaterial":{"typeDisplayText":"ICTV species exemplar","typeLabel":"TYPE_ICTV"}}
{"accession":"GCF_002626725.1","annotationInfo":{"name":"Annotation submitted by NCBI RefSeq","provider":"NCBI RefSeq","releaseDate":"2021-10-12","stats":{"geneCounts":{"proteinCoding":77,"total":77}}},"assemblyInfo":{"assemblyLevel":"Complete Genome","assemblyMethod":"Newbler and Consed v. Nov-2009","assemblyName":"ASM262672v1","assemblyStatus":"current","assemblyType":"haploid","pairedAssembly":{"accession":"GCA_002626725.1","annotationName":"Annotation submitted by Department of Biological Sciences, University of Pittsburgh","status":"current"},"releaseDate":"2020-11-29","sequencingTech":"Illumina","submitter":"Department of Biological Sciences, University of Pittsburgh"},"assemblyStats":{"contigL50":1,"contigN50":46484,"gcCount":"31232","gcPercent":67.0,"numberOfComponentSequences":1,"numberOfContigs":1,"numberOfScaffolds":1,"scaffoldL50":1,"scaffoldN50":46484,"totalNumberOfChromosomes":1,"totalSequenceLength":"46484","totalUngappedLength":"46484"},"currentAccession":"GCF_002626725.1","organism":{"organismName":"Mycobacterium phage Bartholomew","taxId":2015875},"pairedAccession":"GCA_002626725.1","sourceDatabase":"SOURCE_DATABASE_REFSEQ","typeMaterial":{"typeDisplayText":"ICTV species exemplar","typeLabel":"TYPE_ICTV"}}
{"accession":"GCF_002627585.1","annotationInfo":{"name":"Annotation submitted by NCBI RefSeq","provider":"NCBI RefSeq","releaseDate":"2020-11-28","stats":{"geneCounts":{"nonCoding":1,"proteinCoding":97,"total":98}}},"assemblyInfo":{"assemblyLevel":"Complete Genome","assemblyMethod":"Newbler and Consed v. Feb-2015","assemblyName":"ASM262758v1","assemblyStatus":"current","assemblyType":"haploid","pairedAssembly":{"accession":"GCA_002627585.1","annotationName":"Annotation submitted by Department of Biology, Hope College","status":"current"},"releaseDate":"2020-11-28","sequencingTech":"Illumina","submitter":"Department of Biology, Hope College"},"assemblyStats":{"contigL50":1,"contigN50":60746,"gcCount":"40179","gcPercent":66.0,"numberOfComponentSequences":1,"numberOfContigs":1,"numberOfScaffolds":1,"scaffoldL50":1,"scaffoldN50":60746,"totalNumberOfChromosomes":1,"totalSequenceLength":"60746","totalUngappedLength":"60746"},"currentAccession":"GCF_002627585.1","organism":{"organismName":"Mycobacterium phage Bella96","taxId":2024005},"pairedAccession":"GCA_002627585.1","sourceDatabase":"SOURCE_DATABASE_REFSEQ","typeMaterial":{"typeDisplayText":"ICTV species exemplar","typeLabel":"TYPE_ICTV"}}
{"accession":"GCF_002628785.1","annotationInfo":{"name":"Annotation submitted by NCBI RefSeq","provider":"NCBI RefSeq","releaseDate":"2021-04-21","stats":{"geneCounts":{"proteinCoding":68,"total":68}}},"assemblyInfo":{"assemblyLevel":"Complete Genome","assemblyMethod":"Newbler and Consed v. Dec-2015","assemblyName":"ASM262878v1","assemblyStatus":"current","assemblyType":"haploid","pairedAssembly":{"accession":"GCA_002628785.1","annotationName":"Annotation submitted by Division of Natural and Health Sciences, Seton Hill University","status":"current"},"releaseDate":"2021-04-21","sequencingTech":"Illumina","submitter":"Division of Natural and Health Sciences, Seton Hill University"},"assemblyStats":{"contigL50":1,"contigN50":45389,"gcCount":"31200","gcPercent":68.5,"numberOfComponentSequences":1,"numberOfContigs":1,"numberOfScaffolds":1,"scaffoldL50":1,"scaffoldN50":45389,"totalNumberOfChromosomes":1,"totalSequenceLength":"45389","totalUngappedLength":"45389"},"currentAccession":"GCF_002628785.1","organism":{"organismName":"Mycobacterium phage Avocado","taxId":2024302},"pairedAccession":"GCA_002628785.1","sourceDatabase":"SOURCE_DATABASE_REFSEQ","typeMaterial":{"typeDisplayText":"ICTV species exemplar","typeLabel":"TYPE_ICTV"}}
{"accession":"GCF_002629345.1","annotationInfo":{"name":"Annotation submitted by NCBI RefSeq","provider":"NCBI RefSeq","releaseDate":"2020-11-28","stats":{"geneCounts":{"nonCoding":1,"proteinCoding":98,"total":99}}},"assemblyInfo":{"assemblyLevel":"Complete Genome","assemblyMethod":"Newbler and Consed v. Jul-2014","assemblyName":"ASM262934v1","assemblyStatus":"current","assemblyType":"haploid","pairedAssembly":{"accession":"GCA_002629345.1","annotationName":"Annotation submitted by Department of Biology, Gettysburg College","status":"current"},"releaseDate":"2020-11-28","sequencingTech":"454","submitter":"Department of Biology, Gettysburg College"},"assemblyStats":{"contigL50":1,"contigN50":59947,"gcCount":"39787","gcPercent":66.5,"numberOfComponentSequences":1,"numberOfContigs":1,"numberOfScaffolds":1,"scaffoldL50":1,"scaffoldN50":59947,"totalNumberOfChromosomes":1,"totalSequenceLength":"59947","totalUngappedLength":"59947"},"currentAccession":"GCF_002629345.1","organism":{"organismName":"Mycobacterium phage Apocalypse","taxId":2027890},"pairedAccession":"GCA_002629345.1","sourceDatabase":"SOURCE_DATABASE_REFSEQ","typeMaterial":{"typeDisplayText":"ICTV species exemplar","typeLabel":"TYPE_ICTV"}}
{"accession":"GCF_002632565.1","annotationInfo":{"name":"Annotation submitted by NCBI RefSeq","provider":"NCBI RefSeq","releaseDate":"2020-11-28","stats":{"geneCounts":{"nonCoding":1,"proteinCoding":94,"total":95}}},"assemblyInfo":{"assemblyLevel":"Complete Genome","assemblyName":"ASM263256v1","assemblyStatus":"current","assemblyType":"haploid","pairedAssembly":{"accession":"GCA_002632565.1","annotationName":"Annotation submitted by Pittsburgh Bacteriophage Institute and Department of Biological Sciences, University of Pittsburgh","status":"current"},"releaseDate":"2020-11-28","submitter":"Pittsburgh Bacteriophage Institute and Department of Biological Sciences, University of Pittsburgh"},"assemblyStats":{"contigL50":1,"contigN50":59646,"gcCount":"39728","gcPercent":66.5,"numberOfComponentSequences":1,"numberOfContigs":1,"numberOfScaffolds":1,"scaffoldL50":1,"scaffoldN50":59646,"totalNumberOfChromosomes":1,"totalSequenceLength":"59646","totalUngappedLength":"59646"},"currentAccession":"GCF_002632565.1","organism":{"organismName":"Mycobacterium phage Adephagia","taxId":1034127},"pairedAccession":"GCA_002632565.1","sourceDatabase":"SOURCE_DATABASE_REFSEQ","typeMaterial":{"typeDisplayText":"ICTV species exemplar","typeLabel":"TYPE_ICTV"}}
{"accession":"GCF_002632605.1","annotationInfo":{"name":"Annotation submitted by NCBI RefSeq","provider":"NCBI RefSeq","releaseDate":"2021-10-12","stats":{"geneCounts":{"proteinCoding":84,"total":84}}},"assemblyInfo":{"assemblyLevel":"Complete Genome","assemblyName":"ASM263260v1","assemblyStatus":"current","assemblyType":"haploid","pairedAssembly":{"accession":"GCA_002632605.1","annotationName":"Annotation submitted by Pittsburgh Bacteriophage Institute and Department of Biological Sciences, University of Pittsburgh","status":"current"},"releaseDate":"2019-05-24","submitter":"Pittsburgh Bacteriophage Institute and Department of Biological Sciences, University of Pittsburgh"},"assemblyStats":{"contigL50":1,"contigN50":51308,"gcCount":"32677","gcPercent":63.5,"numberOfComponentSequences":1,"numberOfContigs":1,"numberOfScaffolds":1,"scaffoldL50":1,"scaffoldN50":51308,"totalNumberOfChromosomes":1,"totalSequenceLength":"51308","totalUngappedLength":"51308"},"currentAccession":"GCF_002632605.1","organism":{"organismName":"Mycobacterium phage Backyardigan","taxId":2902881},"pairedAccession":"GCA_002632605.1","sourceDatabase":"SOURCE_DATABASE_REFSEQ","typeMaterial":{"typeDisplayText":"ICTV species exemplar","typeLabel":"TYPE_ICTV"}}
{"accession":"GCF_002632985.1","annotationInfo":{"name":"Annotation submitted by NCBI RefSeq","provider":"NCBI RefSeq","releaseDate":"2019-05-02","stats":{"geneCounts":{"nonCoding":1,"proteinCoding":98,"total":99}}},"assemblyInfo":{"assemblyLevel":"Complete Genome","assemblyName":"ASM263298v1","assemblyStatus":"current","assemblyType":"haploid","pairedAssembly":{"accession":"GCA_002632985.1","annotationName":"Annotation submitted by Pittsburgh Bacteriophage Institute and Department of Biological Sciences, University of Pittsburgh","status":"current"},"releaseDate":"2019-05-02","submitter":"Pittsburgh Bacteriophage Institute and Department of Biological Sciences, University of Pittsburgh"},"assemblyStats":{"contigL50":1,"contigN50":60835,"gcCount":"40391","gcPercent":66.5,"numberOfComponentSequences":1,"numberOfContigs":1,"numberOfScaffolds":1,"scaffoldL50":1,"scaffoldN50":60835,"totalNumberOfChromosomes":1,"totalSequenceLength":"60835","totalUngappedLength":"60835"},"currentAccession":"GCF_002632985.1","organism":{"organismName":"Mycobacterium phage Anaya","taxId":2902832},"pairedAccession":"GCA_002632985.1","sourceDatabase":"SOURCE_DATABASE_REFSEQ","typeMaterial":{"typeDisplayText":"ICTV species exemplar","typeLabel":"TYPE_ICTV"}}
{"accession":"GCF_002633495.1","annotationInfo":{"name":"Annotation submitted by NCBI RefSeq","provider":"NCBI RefSeq","releaseDate":"2019-05-02","stats":{"geneCounts":{"proteinCoding":100,"total":100}}},"assemblyInfo":{"assemblyLevel":"Complete Genome","assemblyName":"ASM263349v1","assemblyStatus":"current","assemblyType":"haploid","pairedAssembly":{"accession":"GCA_002633495.1","annotationName":"Annotation submitted by Pittsburgh Bacteriophage Institute and Department of Biological Sciences, University of Pittsburgh","status":"current"},"releaseDate":"2019-05-02","submitter":"Pittsburgh Bacteriophage Institute and Department of Biological Sciences, University of Pittsburgh"},"assemblyStats":{"contigL50":1,"contigN50":70428,"gcCount":"48648","gcPercent":69.0,"numberOfComponentSequences":1,"numberOfContigs":1,"numberOfScaffolds":1,"scaffoldL50":1,"scaffoldN50":70428,"totalNumberOfChromosomes":1,"totalSequenceLength":"70428","totalUngappedLength":"70428"},"currentAccession":"GCF_002633495.1","organism":{"organismName":"Mycobacterium phage ChrisnMich","taxId":1034130},"pairedAccession":"GCA_002633495.1","sourceDatabase":"SOURCE_DATABASE_REFSEQ","typeMaterial":{"typeDisplayText":"ICTV species exemplar","typeLabel":"TYPE_ICTV"}}
{"accession":"GCF_002744295.1","annotationInfo":{"name":"Annotation submitted by NCBI RefSeq","provider":"NCBI RefSeq","releaseDate":"2021-10-12","stats":{"geneCounts":{"proteinCoding":98,"total":98}}},"assemblyInfo":{"assemblyLevel":"Complete Genome","assemblyName":"ASM274429v1","assemblyStatus":"current","assemblyType":"haploid","pairedAssembly":{"accession":"GCA_002744295.1","annotationName":"Annotation submitted by Biology Deparrtment, University of Wisconsin-River Falls","status":"current"},"releaseDate":"2021-05-15","submitter":"Biology Deparrtment, University of Wisconsin-River Falls"},"assemblyStats":{"contigL50":1,"contigN50":53545,"gcCount":"33980","gcPercent":63.5,"numberOfComponentSequences":1,"numberOfContigs":1,"numberOfScaffolds":1,"scaffoldL50":1,"scaffoldN50":53545,"totalNumberOfChromosomes":1,"totalSequenceLength":"53545","totalUngappedLength":"53545"},"currentAccession":"GCF_002744295.1","organism":{"organismName":"Mycobacterium phage Anselm","taxId":2041517},"pairedAccession":"GCA_002744295.1","sourceDatabase":"SOURCE_DATABASE_REFSEQ","typeMaterial":{"typeDisplayText":"ICTV species exemplar","typeLabel":"TYPE_ICTV"}}
{"accession":"GCF_002744315.1","annotationInfo":{"name":"Annotation submitted by NCBI RefSeq","provider":"NCBI RefSeq","releaseDate":"2021-10-12","stats":{"geneCounts":{"proteinCoding":78,"total":78}}},"assemblyInfo":{"assemblyLevel":"Complete Genome","assemblyName":"ASM274431v1","assemblyStatus":"current","assemblyType":"haploid","pairedAssembly":{"accession":"GCA_002744315.1","annotationName":"Annotation submitted by Department of Biology, Gettysburg College","status":"current"},"releaseDate":"2020-11-29","submitter":"Department of Biology, Gettysburg College"},"assemblyStats":{"contigL50":1,"contigN50":46732,"gcCount":"31532","gcPercent":67.5,"numberOfComponentSequences":1,"numberOfContigs":1,"numberOfScaffolds":1,"scaffoldL50":1,"scaffoldN50":46732,"totalNumberOfChromosomes":1,"totalSequenceLength":"46732","totalUngappedLength":"46732"},"currentAccession":"GCF_002744315.1","organism":{"organismName":"Mycobacterium phage Arib1","taxId":2041518},"pairedAccession":"GCA_002744315.1","sourceDatabase":"SOURCE_DATABASE_REFSEQ","typeMaterial":{"typeDisplayText":"ICTV species exemplar","typeLabel":"TYPE_ICTV"}}
{"accession":"GCF_002744375.1","annotationInfo":{"name":"Annotation submitted by NCBI RefSeq","provider":"NCBI RefSeq","releaseDate":"2021-05-07","stats":{"geneCounts":{"nonCoding":34,"proteinCoding":237,"total":271}}},"assemblyInfo":{"assemblyLevel":"Complete Genome","assemblyName":"ASM274437v1","assemblyStatus":"current","assemblyType":"haploid","pairedAssembly":{"accession":"GCA_002744375.1","annotationName":"Annotation submitted by Biology Deparrtment, University of Wisconsin-River Falls","status":"current"},"releaseDate":"2021-05-07","submitter":"Biology Deparrtment, University of Wisconsin-River Falls"},"assemblyStats":{"contigL50":1,"contigN50":156514,"gcCount":"101382","gcPercent":65.0,"numberOfComponentSequences":1,"numberOfContigs":1,"numberOfScaffolds":1,"scaffoldL50":1,"scaffoldN50":156514,"totalNumberOfChromosomes":1,"totalSequenceLength":"156514","totalUngappedLength":"156514"},"currentAccession":"GCF_002744375.1","organism":{"organismName":"Mycobacterium phage Bigswole","taxId":2041521},"pairedAccession":"GCA_002744375.1","sourceDatabase":"SOURCE_DATABASE_REFSEQ","typeMaterial":{"typeDisplayText":"ICTV species exemplar","typeLabel":"TYPE_ICTV"}}
{"accession":"GCF_002744395.1","annotationInfo":{"name":"Annotation submitted by NCBI RefSeq","provider":"NCBI RefSeq","releaseDate":"2021-10-12","stats":{"geneCounts":{"proteinCoding":92,"total":92}}},"assemblyInfo":{"assemblyLevel":"Complete Genome","assemblyName":"ASM274439v1","assemblyStatus":"current","assemblyType":"haploid","pairedAssembly":{"accession":"GCA_002744395.1","annotationName":"Annotation submitted by School of Natural and Health Sciences, Seton Hill University","status":"current"},"releaseDate":"2021-05-15","submitter":"School of Natural and Health Sciences, Seton Hill University"},"assemblyStats":{"contigL50":1,"contigN50":51809,"gcCount":"33120","gcPercent":64.0,"numberOfComponentSequences":1,"numberOfContigs":1,"numberOfScaffolds":1,"scaffoldL50":1,"scaffoldN50":51809,"totalNumberOfChromosomes":1,"totalSequenceLength":"51809","totalUngappedLength":"51809"},"currentAccession":"GCF_002744395.1","organism":{"organismName":"Mycobacterium phage Cerulean","taxId":2041522},"pairedAccession":"GCA_002744395.1","sourceDatabase":"SOURCE_DATABASE_REFSEQ","typeMaterial":{"typeDisplayText":"ICTV species exemplar","typeLabel":"TYPE_ICTV"}}
{"accession":"GCF_002744435.1","annotationInfo":{"name":"Annotation submitted by NCBI RefSeq","provider":"NCBI RefSeq","releaseDate":"2021-10-12","stats":{"geneCounts":{"proteinCoding":84,"total":84}}},"assemblyInfo":{"assemblyLevel":"Complete Genome","assemblyName":"ASM274443v1","assemblyStatus":"current","assemblyType":"haploid","pairedAssembly":{"accession":"GCA_002744435.1","annotationName":"Annotation submitted by Department of Biological Sciences, University of Pittsburgh","status":"current"},"releaseDate":"2021-05-15","submitter":"Department of Biological Sciences, University of Pittsburgh"},"assemblyStats":{"contigL50":1,"contigN50":51575,"gcCount":"33014","gcPercent":64.0,"numberOfComponentSequences":1,"numberOfContigs":1,"numberOfScaffolds":1,"scaffoldL50":1,"scaffoldN50":51575,"totalNumberOfChromosomes":1,"totalSequenceLength":"51575","totalUngappedLength":"51575"},"currentAccession":"GCF_002744435.1","organism":{"organismName":"Mycobacterium phage Cindaradix","taxId":2041524},"pairedAccession":"GCA_002744435.1","sourceDatabase":"SOURCE_DATABASE_REFSEQ","typeMaterial":{"typeDisplayText":"ICTV species exemplar","typeLabel":"TYPE_ICTV"}}
{"accession":"GCF_002814955.1","annotationInfo":{"name":"Annotation submitted by NCBI RefSeq","provider":"NCBI RefSeq","releaseDate":"2018-08-24","stats":{"geneCounts":{"proteinCoding":2,"total":2}}},"assemblyInfo":{"assemblyLevel":"Chromosome","assemblyName":"ASM281495v1","assemblyStatus":"current","assemblyType":"haploid","atypical":{"isAtypical":true,"warnings":["partial"]},"genomeNotes":["partial"],"pairedAssembly":{"accession":"GCA_002814955.1","annotationName":"Annotation submitted by Virology, Veterinary Laboratories Agency","status":"current"},"releaseDate":"2018-08-24","submitter":"Virology, Veterinary Laboratories Agency"},"assemblyStats":{"contigL50":1,"contigN50":6165,"gcCount":"2314","gcPercent":37.5,"numberOfComponentSequences":1,"numberOfContigs":1,"numberOfScaffolds":1,"scaffoldL50":1,"scaffoldN50":6165,"totalNumberOfChromosomes":1,"totalSequenceLength":"6165","totalUngappedLength":"6165"},"currentAccession":"GCF_002814955.1","organism":{"organismName":"Mustelid gammaherpesvirus 1","taxId":311179},"pairedAccession":"GCA_002814955.1","sourceDatabase":"SOURCE_DATABASE_REFSEQ","typeMaterial":{"typeDisplayText":"ICTV species exemplar","typeLabel":"TYPE_ICTV"}}
{"accession":"GCF_002815495.1","annotationInfo":{"name":"Annotation submitted by NCBI RefSeq","provider":"NCBI RefSeq","releaseDate":"2023-05-04","stats":{"geneCounts":{"proteinCoding":10,"total":10}}},"assemblyInfo":{"assemblyLevel":"Complete Genome","assemblyName":"ASM281549v1","assemblyStatus":"current","assemblyType":"haploid","pairedAssembly":{"accession":"GCA_002815495.1","annotationName":"Annotation submitted by Laboratory of Infectious Diseases, National Institute of Allergy and Infectious Diseases, NIH","status":"current"},"releaseDate":"2023-05-04","submitter":"Laboratory of Infectious Diseases, National Institute of Allergy and Infectious Diseases, NIH"},"assemblyStats":{"contigL50":1,"contigN50":14886,"gcCount":"6007","gcPercent":40.5,"numberOfComponentSequences":1,"numberOfContigs":1,"numberOfScaffolds":1,"scaffoldL50":1,"scaffoldN50":14886,"totalNumberOfChromosomes":1,"totalSequenceLength":"14886","totalUngappedLength":"14886"},"currentAccession":"GCF_002815495.1","organism":{"organismName":"murine pneumonia virus","taxId":11263},"pairedAccession":"GCA_002815495.1","sourceDatabase":"SOURCE_DATABASE_REFSEQ","typeMaterial":{"typeDisplayText":"ICTV species exemplar","typeLabel":"TYPE_ICTV"}}
{"accession":"GCF_002815615.1","annotationInfo":{"name":"Annotation submitted by NCBI RefSeq","provider":"NCBI RefSeq","releaseDate":"2018-08-24","stats":{"geneCounts":{"proteinCoding":10,"total":10}}},"assemblyInfo":{"assemblyLevel":"Complete Genome","assemblyName":"ASM281561v1","assemblyStatus":"current","assemblyType":"haploid","pairedAssembly":{"accession":"GCA_002815615.1","status":"current"},"releaseDate":"2018-08-24","submitter":"CSIRO"},"assemblyStats":{"contigL50":1,"contigN50":13106,"gcCount":"5338","gcPercent":40.5,"numberOfComponentSequences":1,"numberOfContigs":1,"numberOfScaffolds":1,"scaffoldL50":1,"scaffoldN50":13106,"totalNumberOfChromosomes":1,"totalSequenceLength":"13106","totalUngappedLength":"13106"},"currentAccession":"GCF_002815615.1","organism":{"infraspecificNames":{"strain":"SAAr1995"},"organismName":"Mossuril virus","taxId":200404},"pairedAccession":"GCA_002815615.1","sourceDatabase":"SOURCE_DATABASE_REFSEQ","typeMaterial":{"typeDisplayText":"ICTV species exemplar","typeLabel":"TYPE_ICTV"}}
{"accession":"GCF_002815795.1","annotationInfo":{"name":"Annotation submitted by NCBI RefSeq","provider":"NCBI RefSeq","releaseDate":"2019-06-28","stats":{"geneCounts":{"proteinCoding":1,"total":1}}},"assemblyInfo":{"assemblyLevel":"Chromosome","assemblyName":"ASM281579v1","assemblyStatus":"current","assemblyType":"haploid","atypical":{"isAtypical":true,"warnings":["partial"]},"genomeNotes":["partial"],"pairedAssembly":{"accession":"GCA_002815795.1","annotationName":"Annotation submitted by Institute of Evolutionary Biology, University of Edinburgh","status":"current"},"releaseDate":"2019-06-28","submitter":"Institute of Evolutionary Biology, University of Edinburgh"},"assemblyStats":{"contigL50":1,"contigN50":2850,"gcCount":"1169","gcPercent":41.0,"numberOfComponentSequences":1,"numberOfContigs":1,"numberOfScaffolds":1,"scaffoldL50":1,"scaffoldN50":2850,"totalNumberOfChromosomes":1,"totalSequenceLength":"2850","totalUngappedLength":"2850"},"currentAccession":"GCF_002815795.1","organism":{"organismName":"Muscina stabulans sigmavirus","taxId":1002362},"pairedAccession":"GCA_002815795.1","sourceDatabase":"SOURCE_DATABASE_REFSEQ","typeMaterial":{"typeDisplayText":"ICTV species exemplar","typeLabel":"TYPE_ICTV"}}
{"accession":"GCF_002817275.1","annotationInfo":{"name":"Annotation submitted by NCBI RefSeq","provider":"NCBI RefSeq","releaseDate":"2018-08-24","stats":{"geneCounts":{"proteinCoding":1,"total":1}}},"assemblyInfo":{"assemblyLevel":"Complete Genome","assemblyName":"ASM281727v1","assemblyStatus":"current","assemblyType":"haploid","pairedAssembly":{"accession":"GCA_002817275.1","status":"current"},"releaseDate":"2018-08-24","submitter":"Virology, Blood Systems Research Institute"},"assemblyStats":{"contigL50":1,"contigN50":6964,"gcCount":"3123","gcPercent":45.0,"numberOfComponentSequences":1,"numberOfContigs":1,"numberOfScaffolds":1,"scaffoldL50":1,"scaffoldN50":6964,"totalNumberOfChromosomes":1,"totalSequenceLength":"6964","totalUngappedLength":"6964"},"currentAccession":"GCF_002817275.1","organism":{"infraspecificNames":{"strain":"Mosa.M-7"},"organismName":"Mouse Mosavirus","taxId":1074428},"pairedAccession":"GCA_002817275.1","sourceDatabase":"SOURCE_DATABASE_REFSEQ","typeMaterial":{"typeDisplayText":"ICTV species exemplar","typeLabel":"TYPE_ICTV"}}
{"accession":"GCF_002825705.1","annotationInfo":{"name":"Annotation submitted by NCBI RefSeq","provider":"NCBI RefSeq","releaseDate":"2018-08-24","stats":{"geneCounts":{"proteinCoding":3,"total":3}}},"assemblyInfo":{"assemblyLevel":"Complete Genome","assemblyName":"ASM282570v1","assemblyStatus":"current","assemblyType":"haploid","pairedAssembly":{"accession":"GCA_002825705.1","annotationName":"Annotation submitted by University of South Florida","status":"current"},"releaseDate":"2018-08-24","submitter":"University of South Florida"},"assemblyStats":{"contigL50":1,"contigN50":2238,"gcCount":"1171","gcPercent":52.5,"numberOfComponentSequences":1,"numberOfContigs":1,"numberOfScaffolds":1,"scaffoldL50":1,"scaffoldN50":2238,"totalNumberOfChromosomes":1,"totalSequenceLength":"2238","totalUngappedLength":"2238"},"currentAccession":"GCF_002825705.1","organism":{"infraspecificNames":{"isolate":"SDBVL G"},"organismName":"Mosquito VEM virus SDBVL G","taxId":1034805},"pairedAccession":"GCA_002825705.1","sourceDatabase":"SOURCE_DATABASE_REFSEQ","typeMaterial":{"typeDisplayText":"ICTV species exemplar","typeLabel":"TYPE_ICTV"}}
{"accession":"GCF_002829885.1","annotationInfo":{"name":"Annotation submitted by NCBI RefSeq","provider":"NCBI RefSeq","releaseDate":"2018-08-24","stats":{"geneCounts":{"proteinCoding":2,"total":2}}},"assemblyInfo":{"assemblyLevel":"Complete Genome","assemblyName":"ASM282988v1","assemblyStatus":"current","assemblyType":"haploid","pairedAssembly":{"accession":"GCA_002829885.1","status":"current"},"releaseDate":"2018-08-24","submitter":"Arbovirus Diseases Branch, Centers for Disease Control and Prevention"},"assemblyStats":{"contigL50":1,"contigN50":11391,"gcCount":"5492","gcPercent":48.0,"numberOfComponentSequences":1,"numberOfContigs":1,"numberOfScaffolds":1,"scaffoldL50":1,"scaffoldN50":11391,"totalNumberOfChromosomes":1,"totalSequenceLength":"11391","totalUngappedLength":"11391"},"currentAccession":"GCF_002829885.1","organism":{"infraspecificNames":{"strain":"Mucambo BeAn 8"},"organismName":"Mucambo virus","taxId":60875},"pairedAccession":"GCA_002829885.1","sourceDatabase":"SOURCE_DATABASE_REFSEQ","typeMaterial":{"typeDisplayText":"ICTV species exemplar","typeLabel":"TYPE_ICTV"}}
{"accession":"GCF_002867205.1","annotationInfo":{"name":"Annotation submitted by NCBI RefSeq","provider":"NCBI RefSeq","releaseDate":"2018-08-24","stats":{"geneCounts":{"proteinCoding":2,"total":2}}},"assemblyInfo":{"assemblyLevel":"Complete Genome","assemblyName":"ASM286720v1","assemblyStatus":"current","assemblyType":"haploid","pairedAssembly":{"accession":"GCA_002867205.1","status":"current"},"releaseDate":"2018-08-24","submitter":"Institute of Plant Virology, Fujian Agriculture and Forestry University"},"assemblyStats":{"contigL50":1,"contigN50":7183,"gcCount":"5097","gcPercent":46.5,"numberOfComponentSequences":2,"numberOfContigs":2,"numberOfScaffolds":2,"scaffoldL50":1,"scaffoldN50":7183,"totalNumberOfChromosomes":2,"totalSequenceLength":"10925","totalUngappedLength":"10925"},"currentAccession":"GCF_002867205.1","organism":{"infraspecificNames":{"isolate":"zj"},"organismName":"Mulberry mosaic leaf roll associated virus","taxId":1527441},"pairedAccession":"GCA_002867205.1","sourceDatabase":"SOURCE_DATABASE_REFSEQ","typeMaterial":{"typeDisplayText":"ICTV species exemplar","typeLabel":"TYPE_ICTV"}}
{"accession":"GCF_002888775.1","annotationInfo":{"name":"Annotation submitted by NCBI RefSeq","provider":"NCBI RefSeq","releaseDate":"2018-08-24","stats":{"geneCounts":{"proteinCoding":2,"total":2}}},"assemblyInfo":{"assemblyLevel":"Complete Genome","assemblyName":"ASM288877v1","assemblyStatus":"current","assemblyType":"haploid","pairedAssembly":{"accession":"GCA_002888775.1","status":"current"},"releaseDate":"2018-08-24","submitter":"Arbovirus Diseases Branch, Centers for Disease Control and Prevention"},"assemblyStats":{"contigL50":1,"contigN50":11465,"gcCount":"5692","gcPercent":49.5,"numberOfComponentSequences":1,"numberOfContigs":1,"numberOfScaffolds":1,"scaffoldL50":1,"scaffoldN50":11465,"totalNumberOfChromosomes":1,"totalSequenceLength":"11465","totalUngappedLength":"11465"},"currentAccession":"GCF_002888775.1","organism":{"infraspecificNames":{"strain":"78V-3531"},"organismName":"Mosso das Pedras virus","taxId":2083199},"pairedAccession":"GCA_002888775.1","sourceDatabase":"SOURCE_DATABASE_REFSEQ","typeMaterial":{"typeDisplayText":"ICTV species exemplar","typeLabel":"TYPE_ICTV"}}
{"accession":"GCF_002956295.1","annotationInfo":{"name":"Annotation submitted by NCBI RefSeq","provider":"NCBI RefSeq","releaseDate":"2021-10-12","stats":{"geneCounts":{"proteinCoding":65,"total":65}}},"assemblyInfo":{"assemblyLevel":"Complete Genome","assemblyMethod":"Newbler and Consed v. Dec-2015","assemblyName":"ASM295629v1","assemblyStatus":"current","assemblyType":"haploid","pairedAssembly":{"accession":"GCA_002956295.1","annotationName":"Annotation submitted by Dept. of Biology and Chemistry, Nyack College","status":"current"},"releaseDate":"2021-04-22","sequencingTech":"Illumina","submitter":"Dept. of Biology and Chemistry, Nyack College"},"assemblyStats":{"contigL50":1,"contigN50":43779,"gcCount":"28969","gcPercent":66.0,"numberOfComponentSequences":1,"numberOfContigs":1,"numberOfScaffolds":1,"scaffoldL50":1,"scaffoldN50":43779,"totalNumberOfChromosomes":1,"totalSequenceLength":"43779","totalUngappedLength":"43779"},"currentAccession":"GCF_002956295.1","organism":{"organismName":"Mycobacterium phage Andies","taxId":2047834},"pairedAccession":"GCA_002956295.1","sourceDatabase":"SOURCE_DATABASE_REFSEQ","typeMaterial":{"typeDisplayText":"ICTV species exemplar","typeLabel":"TYPE_ICTV"}}
{"accession":"GCF_002956315.1","annotationInfo":{"name":"Annotation submitted by NCBI RefSeq","provider":"NCBI RefSeq","releaseDate":"2021-10-12","stats":{"geneCounts":{"nonCoding":1,"proteinCoding":75,"total":76}}},"assemblyInfo":{"assemblyLevel":"Complete Genome","assemblyMethod":"Newbler and Consed v. Nov-2013","assemblyName":"ASM295631v1","assemblyStatus":"current","assemblyType":"haploid","pairedAssembly":{"accession":"GCA_002956315.1","annotationName":"Annotation submitted by Microbiology, Immunology, and Molecular Genetics, University of California, Los Angeles","status":"current"},"releaseDate":"2021-05-13","sequencingTech":"454","submitter":"Microbiology, Immunology, and Molecular Genetics, University of California, Los Angeles"},"assemblyStats":{"contigL50":1,"contigN50":47409,"gcCount":"28734","gcPercent":60.5,"numberOfComponentSequences":1,"numberOfContigs":1,"numberOfScaffolds":1,"scaffoldL50":1,"scaffoldN50":47409,"totalNumberOfChromosomes":1,"totalSequenceLength":"47409","totalUngappedLength":"47409"},"currentAccession":"GCF_002956315.1","organism":{"organismName":"Mycobacterium phage Archetta","taxId":2047836},"pairedAccession":"GCA_002956315.1","sourceDatabase":"SOURCE_DATABASE_REFSEQ","typeMaterial":{"typeDisplayText":"ICTV species exemplar","typeLabel":"TYPE_ICTV"}}
{"accession":"GCF_002958745.1","annotationInfo":{"name":"Annotation submitted by NCBI RefSeq","provider":"NCBI RefSeq","releaseDate":"2021-10-16","stats":{"geneCounts":{"nonCoding":2,"proteinCoding":127,"total":129}}},"assemblyInfo":{"assemblyLevel":"Complete Genome","assemblyMethod":"Newbler and Consed v. Jan-2017","assemblyName":"ASM295874v1","assemblyStatus":"current","assemblyType":"haploid","pairedAssembly":{"accession":"GCA_002958745.1","annotationName":"Annotation submitted by Molecular and Biomedical Sciences, University of Maine Honors College","status":"current"},"releaseDate":"2020-06-19","sequencingTech":"Illumina","submitter":"Molecular and Biomedical Sciences, University of Maine Honors College"},"assemblyStats":{"contigL50":1,"contigN50":68869,"gcCount":"33801","gcPercent":49.0,"numberOfComponentSequences":1,"numberOfContigs":1,"numberOfScaffolds":1,"scaffoldL50":1,"scaffoldN50":68869,"totalNumberOfChromosomes":1,"totalSequenceLength":"68869","totalUngappedLength":"68869"},"currentAccession":"GCF_002958745.1","organism":{"organismName":"Mycobacterium phage Cuke","taxId":2079417},"pairedAccession":"GCA_002958745.1","sourceDatabase":"SOURCE_DATABASE_REFSEQ","typeMaterial":{"typeDisplayText":"ICTV species exemplar","typeLabel":"TYPE_ICTV"}}
{"accession":"GCF_002958935.1","annotationInfo":{"name":"Annotation submitted by NCBI RefSeq","provider":"NCBI RefSeq","releaseDate":"2021-10-12","stats":{"geneCounts":{"proteinCoding":91,"total":91}}},"assemblyInfo":{"assemblyLevel":"Complete Genome","assemblyMethod":"Newbler and Consed v. Jan-2016","assemblyName":"ASM295893v1","assemblyStatus":"suppressed","assemblyType":"haploid","pairedAssembly":{"accession":"GCA_002958935.1","annotationName":"Annotation submitted by Molecular and Biomedical Sciences, University of Maine Honors College","status":"current"},"releaseDate":"2021-01-22","sequencingTech":"Illumina","submitter":"Molecular and Biomedical Sciences, University of Maine Honors College"},"assemblyStats":{"contigL50":1,"contigN50":51793,"gcCount":"32911","gcPercent":63.5,"numberOfComponentSequences":1,"numberOfContigs":1,"numberOfScaffolds":1,"scaffoldL50":1,"scaffoldN50":51793,"totalNumberOfChromosomes":1,"totalSequenceLength":"51793","totalUngappedLength":"51793"},"currentAccession":"GCF_002958935.1","organism":{"organismName":"Mycobacterium phage Acme","taxId":2079563},"pairedAccession":"GCA_002958935.1","sourceDatabase":"SOURCE_DATABASE_REFSEQ"}
{"accession":"GCF_002966435.1","annotationInfo":{"name":"Annotation submitted by NCBI RefSeq","provider":"NCBI RefSeq","releaseDate":"2023-05-04","stats":{"geneCounts":{"nonCoding":5,"proteinCoding":970,"total":975}}},"assemblyInfo":{"assemblyLevel":"Complete Genome","assemblyName":"ASM296643v1","assemblyStatus":"current","assemblyType":"haploid","pairedAssembly":{"accession":"GCA_002966435.1","annotationName":"Annotation submitted by Unite de Recherche Sur les Maladies Infectieuses et Tropicales Emergentes (UMITE), CNRS-IRD UMR 6236","status":"current"},"releaseDate":"2023-05-04","submitter":"Unite de Recherche Sur les Maladies Infectieuses et Tropicales Emergentes (UMITE), CNRS-IRD UMR 6236"},"assemblyStats":{"contigL50":1,"contigN50":1016844,"gcCount":"251318","gcPercent":24.5,"numberOfComponentSequences":1,"numberOfContigs":1,"numberOfScaffolds":1,"scaffoldL50":1,"scaffoldN50":1016844,"totalNumberOfChromosomes":1,"totalSequenceLength":"1016844","totalUngappedLength":"1016844"},"currentAccession":"GCF_002966435.1","organism":{"organismName":"Moumouvirus goulette","taxId":1247379},"pairedAccession":"GCA_002966435.1","sourceDatabase":"SOURCE_DATABASE_REFSEQ","typeMaterial":{"typeDisplayText":"ICTV species exemplar","typeLabel":"TYPE_ICTV"}}
{"accession":"GCF_002997475.1","annotationInfo":{"name":"Annotation submitted by NCBI RefSeq","provider":"NCBI RefSeq","releaseDate":"2021-10-12","stats":{"geneCounts":{"proteinCoding":94,"total":94}}},"assemblyInfo":{"assemblyLevel":"Complete Genome","assemblyMethod":"Newbler and Consed v. May-2011","assemblyName":"ASM299747v1","assemblyStatus":"suppressed","assemblyType":"haploid","pairedAssembly":{"accession":"GCA_002997475.1","annotationName":"Annotation submitted by Department of Biological Sciences, University of Pittsburgh","status":"current"},"releaseDate":"2021-01-22","sequencingTech":"Sanger dideoxy sequencing; 454","submitter":"Department of Biological Sciences, University of Pittsburgh"},"assemblyStats":{"contigL50":1,"contigN50":52233,"gcCount":"33342","gcPercent":64.0,"numberOfComponentSequences":1,"numberOfContigs":1,"numberOfScaffolds":1,"scaffoldL50":1,"scaffoldN50":52233,"totalNumberOfChromosomes":1,"totalSequenceLength":"52233","totalUngappedLength":"52233"},"currentAccession":"GCF_002997475.1","organism":{"organismName":"Mycobacterium phage Bob3","taxId":2099646},"pairedAccession":"GCA_002997475.1","sourceDatabase":"SOURCE_DATABASE_REFSEQ"}
{"accession":"GCF_002997515.1","annotationInfo":{"name":"Annotation submitted by NCBI RefSeq","provider":"NCBI RefSeq","releaseDate":"2021-10-12","stats":{"geneCounts":{"proteinCoding":94,"total":94}}},"assemblyInfo":{"assemblyLevel":"Complete Genome","assemblyMethod":"Newbler and Consed v. Jun-2013","assemblyName":"ASM299751v1","assemblyStatus":"suppressed","assemblyType":"haploid","pairedAssembly":{"accession":"GCA_002997515.1","annotationName":"Annotation submitted by Department of Biological Sciences, University of Pittsburgh","status":"current"},"releaseDate":"2021-01-22","sequencingTech":"Sanger dideoxy sequencing; 454","submitter":"Department of Biological Sciences, University of Pittsburgh"},"assemblyStats":{"contigL50":1,"contigN50":53325,"gcCount":"33950","gcPercent":63.5,"numberOfComponentSequences":1,"numberOfContigs":1,"numberOfScaffolds":1,"scaffoldL50":1,"scaffoldN50":53325,"totalNumberOfChromosomes":1,"totalSequenceLength":"53325","totalUngappedLength":"53325"},"currentAccession":"GCF_002997515.1","organism":{"organismName":"Mycobacterium phage Corvo","taxId":2099631},"pairedAccession":"GCA_002997515.1","sourceDatabase":"SOURCE_DATABASE_REFSEQ"}
{"accession":"GCF_003004835.1","annotationInfo":{"name":"Annotation submitted by NCBI RefSeq","provider":"NCBI RefSeq","releaseDate":"2021-10-12","stats":{"geneCounts":{"proteinCoding":85,"total":85}}},"assemblyInfo":{"assemblyLevel":"Complete Genome","assemblyMethod":"GS De Novo Assembler v. 3.0","assemblyName":"ASM300483v1","assemblyStatus":"suppressed","assemblyType":"haploid","pairedAssembly":{"accession":"GCA_003004835.1","status":"current"},"releaseDate":"2021-01-22","sequencingTech":"454 GS Jr; ABI 3710","submitter":"Contact:Jumpei Uchiyama Azabu University, School of Veterinary Medicine; Fuchinobe 1-7-71, Chuo-ku, Sagamihara, Kanagawa 252-0206, Japan"},"assemblyStats":{"contigL50":1,"contigN50":49728,"gcCount":"31707","gcPercent":64.0,"numberOfComponentSequences":1,"numberOfContigs":1,"numberOfScaffolds":1,"scaffoldL50":1,"scaffoldN50":49728,"totalNumberOfChromosomes":1,"totalSequenceLength":"49728","totalUngappedLength":"49728"},"currentAccession":"GCF_003004835.1","organism":{"organismName":"Mycobacterium phage BK1","taxId":2072006},"pairedAccession":"GCA_003004835.1","sourceDatabase":"SOURCE_DATABASE_REFSEQ"}
{"accession":"GCF_003013965.1","annotationInfo":{"name":"Annotation submitted by NCBI RefSeq","provider":"NCBI RefSeq","releaseDate":"2020-11-28","stats":{"geneCounts":{"nonCoding":1,"proteinCoding":95,"total":96}}},"assemblyInfo":{"assemblyLevel":"Complete Genome","assemblyMethod":"Newbler and Consed v. Jan-2017","assemblyName":"ASM301396v1","assemblyStatus":"current","assemblyType":"haploid","pairedAssembly":{"accession":"GCA_003013965.1","annotationName":"Annotation submitted by Department of Biological Sciences, University of Pittsburgh","status":"current"},"releaseDate":"2020-11-28","sequencingTech":"Illumina","submitter":"Department of Biological Sciences, University of Pittsburgh"},"assemblyStats":{"contigL50":1,"contigN50":60031,"gcCount":"40026","gcPercent":66.5,"numberOfComponentSequences":1,"numberOfContigs":1,"numberOfScaffolds":1,"scaffoldL50":1,"scaffoldN50":60031,"totalNumberOfChromosomes":1,"totalSequenceLength":"60031","totalUngappedLength":"60031"},"currentAccession":"GCF_003013965.1","organism":{"organismName":"Mycobacterium phage Adonis","taxId":2108121},"pairedAccession":"GCA_003013965.1","sourceDatabase":"SOURCE_DATABASE_REFSEQ","typeMaterial":{"typeDisplayText":"ICTV species exemplar","typeLabel":"TYPE_ICTV"}}
{"accession":"GCF_003014235.1","annotationInfo":{"name":"Annotation submitted by NCBI RefSeq","provider":"NCBI RefSeq","releaseDate":"2021-10-12","stats":{"geneCounts":{"proteinCoding":104,"total":104}}},"assemblyInfo":{"assemblyLevel":"Complete Genome","assemblyMethod":"Newbler and Consed v. Dec-2016","assemblyName":"ASM301423v1","assemblyStatus":"suppressed","assemblyType":"haploid","pairedAssembly":{"accession":"GCA_003014235.1","annotationName":"Annotation submitted by Microbiology, Immunology, and Molecular Genetics, University of California, Los Angeles","status":"current"},"releaseDate":"2020-11-29","sequencingTech":"Illumina","submitter":"Microbiology, Immunology, and Molecular Genetics, University of California, Los Angeles"},"assemblyStats":{"contigL50":1,"contigN50":57734,"gcCount":"35312","gcPercent":61.0,"numberOfComponentSequences":1,"numberOfContigs":1,"numberOfScaffolds":1,"scaffoldL50":1,"scaffoldN50":57734,"totalNumberOfChromosomes":1,"totalSequenceLength":"57734","totalUngappedLength":"57734"},"currentAccession":"GCF_003014235.1","organism":{"organismName":"Mycobacterium phage Alexphander","taxId":2094143},"pairedAccession":"GCA_003014235.1","sourceDatabase":"SOURCE_DATABASE_REFSEQ"}
{"accession":"GCF_003023965.1","annotationInfo":{"name":"Annotation submitted by NCBI RefSeq","provider":"NCBI RefSeq","releaseDate":"2021-10-12","stats":{"geneCounts":{"proteinCoding":105,"total":105}}},"assemblyInfo":{"assemblyLevel":"Complete Genome","assemblyMethod":"Newbler and Consed v. Mar-2012","assemblyName":"ASM302396v1","assemblyStatus":"current","assemblyType":"haploid","pairedAssembly":{"accession":"GCA_003023965.1","annotationName":"Annotation submitted by Biological Sciences, University of PIttsburgh","status":"current"},"releaseDate":"2020-11-29","sequencingTech":"454","submitter":"Biological Sciences, University of PIttsburgh"},"assemblyStats":{"contigL50":1,"contigN50":57737,"gcCount":"35702","gcPercent":62.0,"numberOfComponentSequences":1,"numberOfContigs":1,"numberOfScaffolds":1,"scaffoldL50":1,"scaffoldN50":57737,"totalNumberOfChromosomes":1,"totalSequenceLength":"57737","totalUngappedLength":"57737"},"currentAccession":"GCF_003023965.1","organism":{"organismName":"Mycobacterium phage Batiatus","taxId":2126812},"pairedAccession":"GCA_003023965.1","sourceDatabase":"SOURCE_DATABASE_REFSEQ","typeMaterial":{"typeDisplayText":"ICTV species exemplar","typeLabel":"TYPE_ICTV"}}
{"accession":"GCF_003143035.1","annotationInfo":{"name":"Annotation submitted by NCBI RefSeq","provider":"NCBI RefSeq","releaseDate":"2020-11-28","stats":{"geneCounts":{"nonCoding":1,"proteinCoding":88,"total":89}}},"assemblyInfo":{"assemblyLevel":"Complete Genome","assemblyMethod":"Newbler and Consed v. Jan-2016","assemblyName":"ASM314303v1","assemblyStatus":"current","assemblyType":"haploid","pairedAssembly":{"accession":"GCA_003143035.1","annotationName":"Annotation submitted by Biological Sciences, University of Pittsburgh","status":"current"},"releaseDate":"2020-11-28","sequencingTech":"Illumina","submitter":"Biological Sciences, University of Pittsburgh"},"assemblyStats":{"contigL50":1,"contigN50":57034,"gcCount":"37988","gcPercent":66.5,"numberOfComponentSequences":1,"numberOfContigs":1,"numberOfScaffolds":1,"scaffoldL50":1,"scaffoldN50":57034,"totalNumberOfChromosomes":1,"totalSequenceLength":"57034","totalUngappedLength":"57034"},"currentAccession":"GCF_003143035.1","organism":{"organismName":"Mycobacterium phage AlishaPH","taxId":2163590},"pairedAccession":"GCA_003143035.1","sourceDatabase":"SOURCE_DATABASE_REFSEQ","typeMaterial":{"typeDisplayText":"ICTV species exemplar","typeLabel":"TYPE_ICTV"}}
{"accession":"GCF_003182805.1","annotationInfo":{"name":"Annotation submitted by NCBI RefSeq","provider":"NCBI RefSeq","releaseDate":"2021-10-12","stats":{"geneCounts":{"proteinCoding":97,"total":97}}},"assemblyInfo":{"assemblyLevel":"Complete Genome","assemblyMethod":"Newbler and Consed v. Mar-2011","assemblyName":"ASM318280v1","assemblyStatus":"suppressed","assemblyType":"haploid","pairedAssembly":{"accession":"GCA_003182805.1","annotationName":"Annotation submitted by Biological Sciences, University of PIttsburgh","status":"current"},"releaseDate":"2021-01-22","sequencingTech":"454","submitter":"Biological Sciences, University of PIttsburgh"},"assemblyStats":{"contigL50":1,"contigN50":53287,"gcCount":"33849","gcPercent":63.5,"numberOfComponentSequences":1,"numberOfContigs":1,"numberOfScaffolds":1,"scaffoldL50":1,"scaffoldN50":53287,"totalNumberOfChromosomes":1,"totalSequenceLength":"53287","totalUngappedLength":"53287"},"currentAccession":"GCF_003182805.1","organism":{"organismName":"Mycobacterium phage ConceptII","taxId":2178920},"pairedAccession":"GCA_003182805.1","sourceDatabase":"SOURCE_DATABASE_REFSEQ"}
{"accession":"GCF_003183185.1","annotationInfo":{"name":"Annotation submitted by NCBI RefSeq","provider":"NCBI RefSeq","releaseDate":"2021-10-12","stats":{"geneCounts":{"proteinCoding":108,"total":108}}},"assemblyInfo":{"assemblyLevel":"Complete Genome","assemblyMethod":"Newbler and Consed v. Jan-2016","assemblyName":"ASM318318v1","assemblyStatus":"current","assemblyType":"haploid","pairedAssembly":{"accession":"GCA_003183185.1","annotationName":"Annotation submitted by Biological Sciences, University of PIttsburgh","status":"current"},"releaseDate":"2020-11-29","sequencingTech":"Illumina","submitter":"Biological Sciences, University of PIttsburgh"},"assemblyStats":{"contigL50":1,"contigN50":59815,"gcCount":"36682","gcPercent":61.5,"numberOfComponentSequences":1,"numberOfContigs":1,"numberOfScaffolds":1,"scaffoldL50":1,"scaffoldN50":59815,"totalNumberOfChromosomes":1,"totalSequenceLength":"59815","totalUngappedLength":"59815"},"currentAccession":"GCF_003183185.1","organism":{"organismName":"Mycobacterium phage BobaPhett","taxId":2182393},"pairedAccession":"GCA_003183185.1","sourceDatabase":"SOURCE_DATABASE_REFSEQ","typeMaterial":{"typeDisplayText":"ICTV species exemplar","typeLabel":"TYPE_ICTV"}}
{"accession":"GCF_003183205.1","annotationInfo":{"name":"Annotation submitted by NCBI RefSeq","provider":"NCBI RefSeq","releaseDate":"2023-03-27","stats":{"geneCounts":{"proteinCoding":101,"total":101}}},"assemblyInfo":{"assemblyLevel":"Complete Genome","assemblyMethod":"Newbler and Consed v. Jan-2016","assemblyName":"ASM318320v1","assemblyStatus":"current","assemblyType":"haploid","pairedAssembly":{"accession":"GCA_003183205.1","annotationName":"Annotation submitted by Biological Sciences, University of PIttsburgh","status":"current"},"releaseDate":"2020-11-29","sequencingTech":"Illumina","submitter":"Biological Sciences, University of PIttsburgh"},"assemblyStats":{"contigL50":1,"contigN50":54685,"gcCount":"33590","gcPercent":61.5,"numberOfComponentSequences":1,"numberOfContigs":1,"numberOfScaffolds":1,"scaffoldL50":1,"scaffoldN50":54685,"totalNumberOfChromosomes":1,"totalSequenceLength":"54685","totalUngappedLength":"54685"},"currentAccession":"GCF_003183205.1","organism":{"organismName":"Mycobacterium phage Byougenkin","taxId":2182394},"pairedAccession":"GCA_003183205.1","sourceDatabase":"SOURCE_DATABASE_REFSEQ","typeMaterial":{"typeDisplayText":"ICTV species exemplar","typeLabel":"TYPE_ICTV"}}
{"accession":"GCF_003341275.1","annotationInfo":{"name":"Annotation submitted by NCBI RefSeq","provider":"NCBI RefSeq","releaseDate":"2021-10-12","stats":{"geneCounts":{"proteinCoding":96,"total":96}}},"assemblyInfo":{"assemblyLevel":"Complete Genome","assemblyMethod":"Newbler and Consed v. Jan-2018","assemblyName":"ASM334127v1","assemblyStatus":"suppressed","assemblyType":"haploid","pairedAssembly":{"accession":"GCA_003341275.1","annotationName":"Annotation submitted by Biological Sciences, University of the Sciences","status":"current"},"releaseDate":"2020-11-29","sequencingTech":"Illumina","submitter":"Biological Sciences, University of the Sciences"},"assemblyStats":{"contigL50":1,"contigN50":55727,"gcCount":"34360","gcPercent":61.5,"numberOfComponentSequences":1,"numberOfContigs":1,"numberOfScaffolds":1,"scaffoldL50":1,"scaffoldN50":55727,"totalNumberOfChromosomes":1,"totalSequenceLength":"55727","totalUngappedLength":"55727"},"currentAccession":"GCF_003341275.1","organism":{"organismName":"Mycobacterium phage Clifton","taxId":2250357},"pairedAccession":"GCA_003341275.1","sourceDatabase":"SOURCE_DATABASE_REFSEQ"}
{"accession":"GCF_003341515.1","annotationInfo":{"name":"Annotation submitted by NCBI RefSeq","provider":"NCBI RefSeq","releaseDate":"2021-10-11","stats":{"geneCounts":{"proteinCoding":95,"total":95}}},"assemblyInfo":{"assemblyLevel":"Complete Genome","assemblyName":"ASM334151v1","assemblyStatus":"suppressed","assemblyType":"haploid","pairedAssembly":{"accession":"GCA_003341515.1","annotationName":"Annotation submitted by Biological Sciences, University of the Sciences","status":"current"},"releaseDate":"2020-11-29","submitter":"Biological Sciences, University of the Sciences"},"assemblyStats":{"contigL50":1,"contigN50":53123,"gcCount":"32572","gcPercent":61.5,"numberOfComponentSequences":1,"numberOfContigs":1,"numberOfScaffolds":1,"scaffoldL50":1,"scaffoldN50":53123,"totalNumberOfChromosomes":1,"totalSequenceLength":"53123","totalUngappedLength":"53123"},"currentAccession":"GCF_003341515.1","organism":{"organismName":"Mycobacterium phage ByChance","taxId":2250373},"pairedAccession":"GCA_003341515.1","sourceDatabase":"SOURCE_DATABASE_REFSEQ"}
{"accession":"GCF_003342475.1","annotationInfo":{"name":"Annotation submitted by NCBI RefSeq","provider":"NCBI RefSeq","releaseDate":"2020-11-28","stats":{"geneCounts":{"nonCoding":1,"proteinCoding":99,"total":100}}},"assemblyInfo":{"assemblyLevel":"Complete Genome","assemblyMethod":"Newbler and Consed v. Feb-2011","assemblyName":"ASM334247v1","assemblyStatus":"current","assemblyType":"haploid","pairedAssembly":{"accession":"GCA_003342475.1","annotationName":"Annotation submitted by Biology, Western Kentucky University","status":"current"},"releaseDate":"2020-11-28","sequencingTech":"Illumina","submitter":"Biology, Western Kentucky University"},"assemblyStats":{"contigL50":1,"contigN50":60494,"gcCount":"40229","gcPercent":66.5,"numberOfComponentSequences":1,"numberOfContigs":1,"numberOfScaffolds":1,"scaffoldL50":1,"scaffoldN50":60494,"totalNumberOfChromosomes":1,"totalSequenceLength":"60494","totalUngappedLength":"60494"},"currentAccession":"GCF_003342475.1","organism":{"organismName":"Mycobacterium phage Beezoo","taxId":2250355},"pairedAccession":"GCA_003342475.1","sourceDatabase":"SOURCE_DATABASE_REFSEQ","typeMaterial":{"typeDisplayText":"ICTV species exemplar","typeLabel":"TYPE_ICTV"}}
{"accession":"GCF_003365175.1","annotationInfo":{"name":"Annotation submitted by NCBI RefSeq","provider":"NCBI RefSeq","releaseDate":"2021-10-11","stats":{"geneCounts":{"proteinCoding":105,"total":105}}},"assemblyInfo":{"assemblyLevel":"Complete Genome","assemblyMethod":"Newbler and Consed v. Jan-2018","assemblyName":"ASM336517v1","assemblyStatus":"current","assemblyType":"haploid","pairedAssembly":{"accession":"GCA_003365175.1","annotationName":"Annotation submitted by Molecular and Biomedical Sciences, University of Maine Honors College","status":"current"},"releaseDate":"2020-11-28","sequencingTech":"Illumina","submitter":"Molecular and Biomedical Sciences, University of Maine Honors College"},"assemblyStats":{"contigL50":1,"contigN50":60430,"gcCount":"40992","gcPercent":68.0,"numberOfComponentSequences":1,"numberOfContigs":1,"numberOfScaffolds":1,"scaffoldL50":1,"scaffoldN50":60430,"totalNumberOfChromosomes":1,"totalSequenceLength":"60430","totalUngappedLength":"60430"},"currentAccession":"GCF_003365175.1","organism":{"organismName":"Mycobacterium phage Aminay","taxId":2250291},"pairedAccession":"GCA_003365175.1","sourceDatabase":"SOURCE_DATABASE_REFSEQ","typeMaterial":{"typeDisplayText":"ICTV species exemplar","typeLabel":"TYPE_ICTV"}}
{"accession":"GCF_003366495.1","annotationInfo":{"name":"Annotation submitted by NCBI RefSeq","provider":"NCBI RefSeq","releaseDate":"2021-10-12","stats":{"geneCounts":{"proteinCoding":96,"total":96}}},"assemblyInfo":{"assemblyLevel":"Complete Genome","assemblyMethod":"Newbler and Consed v. Dec-2017","assemblyName":"ASM336649v1","assemblyStatus":"suppressed","assemblyType":"haploid","pairedAssembly":{"accession":"GCA_003366495.1","annotationName":"Annotation submitted by Molecular and Biomedical Sciences, University of Maine Honors College","status":"current"},"releaseDate":"2021-01-22","sequencingTech":"Illumina","submitter":"Molecular and Biomedical Sciences, University of Maine Honors College"},"assemblyStats":{"contigL50":1,"contigN50":52960,"gcCount":"33762","gcPercent":63.5,"numberOfComponentSequences":1,"numberOfContigs":1,"numberOfScaffolds":1,"scaffoldL50":1,"scaffoldN50":52960,"totalNumberOfChromosomes":1,"totalSequenceLength":"52960","totalUngappedLength":"52960"},"currentAccession":"GCF_003366495.1","organism":{"organismName":"Mycobacterium phage Arlo","taxId":2283250},"pairedAccession":"GCA_003366495.1","sourceDatabase":"SOURCE_DATABASE_REFSEQ"}
{"accession":"GCF_003366535.1","annotationInfo":{"name":"Annotation submitted by NCBI RefSeq","provider":"NCBI RefSeq","releaseDate":"2021-10-12","stats":{"geneCounts":{"nonCoding":13,"proteinCoding":118,"total":131}}},"assemblyInfo":{"assemblyLevel":"Complete Genome","assemblyMethod":"Newbler and Consed v. Jan-2016","assemblyName":"ASM336653v1","assemblyStatus":"current","assemblyType":"haploid","pairedAssembly":{"accession":"GCA_003366535.1","annotationName":"Annotation submitted by Biology, Northwestern College","status":"current"},"releaseDate":"2021-03-17","sequencingTech":"Illumina","submitter":"Biology, Northwestern College"},"assemblyStats":{"contigL50":1,"contigN50":70183,"gcCount":"40866","gcPercent":58.0,"numberOfComponentSequences":1,"numberOfContigs":1,"numberOfScaffolds":1,"scaffoldL50":1,"scaffoldN50":70183,"totalNumberOfChromosomes":1,"totalSequenceLength":"70183","totalUngappedLength":"70183"},"currentAccession":"GCF_003366535.1","organism":{"organismName":"Mycobacterium phage Bromden","taxId":2283252},"pairedAccession":"GCA_003366535.1","sourceDatabase":"SOURCE_DATABASE_REFSEQ","typeMaterial":{"typeDisplayText":"ICTV species exemplar","typeLabel":"TYPE_ICTV"}}
{"accession":"GCF_003435005.1","annotationInfo":{"name":"Annotation submitted by NCBI RefSeq","provider":"NCBI RefSeq","releaseDate":"2021-05-07","stats":{"geneCounts":{"nonCoding":33,"proteinCoding":223,"total":256}}},"assemblyInfo":{"assemblyLevel":"Complete Genome","assemblyMethod":"Newbler and Consed v. Dec-2017","assemblyName":"ASM343500v1","assemblyStatus":"current","assemblyType":"haploid","pairedAssembly":{"accession":"GCA_003435005.1","annotationName":"Annotation submitted by Biology, Illinois Wesleyan University","status":"current"},"releaseDate":"2021-05-07","sequencingTech":"Illumina","submitter":"Biology, Illinois Wesleyan University"},"assemblyStats":{"contigL50":1,"contigN50":160330,"gcCount":"103594","gcPercent":64.5,"numberOfComponentSequences":1,"numberOfContigs":1,"numberOfScaffolds":1,"scaffoldL50":1,"scaffoldN50":160330,"totalNumberOfChromosomes":1,"totalSequenceLength":"160330","totalUngappedLength":"160330"},"currentAccession":"GCF_003435005.1","organism":{"organismName":"Mycobacterium phage Cane17","taxId":2301548},"pairedAccession":"GCA_003435005.1","sourceDatabase":"SOURCE_DATABASE_REFSEQ","typeMaterial":{"typeDisplayText":"ICTV species exemplar","typeLabel":"TYPE_ICTV"}}
{"accession":"GCF_003441875.1","annotationInfo":{"name":"Annotation submitted by NCBI RefSeq","provider":"NCBI RefSeq","releaseDate":"2021-10-12","stats":{"geneCounts":{"nonCoding":1,"proteinCoding":84,"total":85}}},"assemblyInfo":{"assemblyLevel":"Complete Genome","assemblyMethod":"Newbler and Consed v. Jan-2015","assemblyName":"ASM344187v1","assemblyStatus":"suppressed","assemblyType":"haploid","pairedAssembly":{"accession":"GCA_003441875.1","annotationName":"Annotation submitted by Chemistry and Physics, Western Carolina University","status":"current"},"releaseDate":"2021-01-22","sequencingTech":"Illumina","submitter":"Chemistry and Physics, Western Carolina University"},"assemblyStats":{"contigL50":1,"contigN50":51703,"gcCount":"32987","gcPercent":64.0,"numberOfComponentSequences":1,"numberOfContigs":1,"numberOfScaffolds":1,"scaffoldL50":1,"scaffoldN50":51703,"totalNumberOfChromosomes":1,"totalSequenceLength":"51703","totalUngappedLength":"51703"},"currentAccession":"GCF_003441875.1","organism":{"organismName":"Mycobacterium phage Adahisdi","taxId":2301546},"pairedAccession":"GCA_003441875.1","sourceDatabase":"SOURCE_DATABASE_REFSEQ"}
{"accession":"GCF_003441895.1","annotationInfo":{"name":"Annotation submitted by NCBI RefSeq","provider":"NCBI RefSeq","releaseDate":"2021-10-12","stats":{"geneCounts":{"proteinCoding":67,"total":67}}},"assemblyInfo":{"assemblyLevel":"Complete Genome","assemblyMethod":"Newbler and Consed v. Jan-2016","assemblyName":"ASM344189v1","assemblyStatus":"current","assemblyType":"haploid","pairedAssembly":{"accession":"GCA_003441895.1","annotationName":"Annotation submitted by Biological Sciences, University of Pittsburgh","status":"current"},"releaseDate":"2021-04-22","sequencingTech":"Illumina","submitter":"Biological Sciences, University of Pittsburgh"},"assemblyStats":{"contigL50":1,"contigN50":44333,"gcCount":"29498","gcPercent":66.5,"numberOfComponentSequences":1,"numberOfContigs":1,"numberOfScaffolds":1,"scaffoldL50":1,"scaffoldN50":44333,"totalNumberOfChromosomes":1,"totalSequenceLength":"44333","totalUngappedLength":"44333"},"currentAccession":"GCF_003441895.1","organism":{"organismName":"Mycobacterium phage Aggie","taxId":2301547},"pairedAccession":"GCA_003441895.1","sourceDatabase":"SOURCE_DATABASE_REFSEQ","typeMaterial":{"typeDisplayText":"ICTV species exemplar","typeLabel":"TYPE_ICTV"}}
{"accession":"GCF_003441975.1","annotationInfo":{"name":"Annotation submitted by NCBI RefSeq","provider":"NCBI RefSeq","releaseDate":"2021-10-12","stats":{"geneCounts":{"proteinCoding":89,"total":89}}},"assemblyInfo":{"assemblyLevel":"Complete Genome","assemblyMethod":"Newbler and Consed v. Jan-2017","assemblyName":"ASM344197v1","assemblyStatus":"suppressed","assemblyType":"haploid","pairedAssembly":{"accession":"GCA_003441975.1","annotationName":"Annotation submitted by Chemistry and Physics, Western Carolina University","status":"current"},"releaseDate":"2021-01-22","sequencingTech":"Illumina","submitter":"Chemistry and Physics, Western Carolina University"},"assemblyStats":{"contigL50":1,"contigN50":50827,"gcCount":"32374","gcPercent":63.5,"numberOfComponentSequences":1,"numberOfContigs":1,"numberOfScaffolds":1,"scaffoldL50":1,"scaffoldN50":50827,"totalNumberOfChromosomes":1,"totalSequenceLength":"50827","totalUngappedLength":"50827"},"currentAccession":"GCF_003441975.1","organism":{"organismName":"Mycobacterium phage Crispicous1","taxId":2301549},"pairedAccession":"GCA_003441975.1","sourceDatabase":"SOURCE_DATABASE_REFSEQ"}
{"accession":"GCF_003442635.1","annotationInfo":{"name":"Annotation submitted by NCBI RefSeq","provider":"NCBI RefSeq","releaseDate":"2021-10-12","stats":{"geneCounts":{"proteinCoding":100,"total":100}}},"assemblyInfo":{"assemblyLevel":"Complete Genome","assemblyMethod":"Newbler and Consed v. Feb-2016","assemblyName":"ASM344263v1","assemblyStatus":"current","assemblyType":"haploid","pairedAssembly":{"accession":"GCA_003442635.1","annotationName":"Annotation submitted by Biology, Northwestern College","status":"current"},"releaseDate":"2020-11-29","sequencingTech":"Illumina","submitter":"Biology, Northwestern College"},"assemblyStats":{"contigL50":1,"contigN50":58098,"gcCount":"35706","gcPercent":61.5,"numberOfComponentSequences":1,"numberOfContigs":1,"numberOfScaffolds":1,"scaffoldL50":1,"scaffoldN50":58098,"totalNumberOfChromosomes":1,"totalSequenceLength":"58098","totalUngappedLength":"58098"},"currentAccession":"GCF_003442635.1","organism":{"organismName":"Mycobacterium phage Burwell21","taxId":2301702},"pairedAccession":"GCA_003442635.1","sourceDatabase":"SOURCE_DATABASE_REFSEQ","typeMaterial":{"typeDisplayText":"ICTV species exemplar","typeLabel":"TYPE_ICTV"}}
{"accession":"GCF_003442675.1","annotationInfo":{"name":"Annotation submitted by NCBI RefSeq","provider":"NCBI RefSeq","releaseDate":"2021-10-12","stats":{"geneCounts":{"nonCoding":1,"proteinCoding":94,"total":95}}},"assemblyInfo":{"assemblyLevel":"Complete Genome","assemblyMethod":"Newbler and Consed v. Feb-2011","assemblyName":"ASM344267v1","assemblyStatus":"current","assemblyType":"haploid","pairedAssembly":{"accession":"GCA_003442675.1","annotationName":"Annotation submitted by Biology, Northwestern College","status":"current"},"releaseDate":"2020-11-28","sequencingTech":"454","submitter":"Biology, Northwestern College"},"assemblyStats":{"contigL50":1,"contigN50":61395,"gcCount":"40248","gcPercent":65.5,"numberOfComponentSequences":1,"numberOfContigs":1,"numberOfScaffolds":1,"scaffoldL50":1,"scaffoldN50":61395,"totalNumberOfChromosomes":1,"totalSequenceLength":"61395","totalUngappedLength":"61395"},"currentAccession":"GCF_003442675.1","organism":{"organismName":"Mycobacterium phage Collard","taxId":2301704},"pairedAccession":"GCA_003442675.1","sourceDatabase":"SOURCE_DATABASE_REFSEQ","typeMaterial":{"typeDisplayText":"ICTV species exemplar","typeLabel":"TYPE_ICTV"}}
{"accession":"GCF_003614655.1","annotationInfo":{"name":"Annotation submitted by NCBI RefSeq","provider":"NCBI RefSeq","releaseDate":"2021-10-12","stats":{"geneCounts":{"proteinCoding":103,"total":103}}},"assemblyInfo":{"assemblyLevel":"Complete Genome","assemblyMethod":"Newbler and Consed v. Jan-2016","assemblyName":"ASM361465v1","assemblyStatus":"current","assemblyType":"haploid","pairedAssembly":{"accession":"GCA_003614655.1","annotationName":"Annotation submitted by Department of Biology, Drexel University","status":"current"},"releaseDate":"2020-11-29","sequencingTech":"Illumina","submitter":"Department of Biology, Drexel University"},"assemblyStats":{"contigL50":1,"contigN50":58569,"gcCount":"35959","gcPercent":61.5,"numberOfComponentSequences":1,"numberOfContigs":1,"numberOfScaffolds":1,"scaffoldL50":1,"scaffoldN50":58569,"totalNumberOfChromosomes":1,"totalSequenceLength":"58569","totalUngappedLength":"58569"},"currentAccession":"GCF_003614655.1","organism":{"organismName":"Mycobacterium phage ArcusAngelus","taxId":2315613},"pairedAccession":"GCA_003614655.1","sourceDatabase":"SOURCE_DATABASE_REFSEQ","typeMaterial":{"typeDisplayText":"ICTV species exemplar","typeLabel":"TYPE_ICTV"}}
{"accession":"GCF_003673725.1","annotationInfo":{"name":"Annotation submitted by NCBI RefSeq","provider":"NCBI RefSeq","releaseDate":"2019-08-22","stats":{"geneCounts":{"proteinCoding":4,"total":4}}},"assemblyInfo":{"assemblyLevel":"Complete Genome","assemblyMethod":"SPAdes v. 3.7","assemblyName":"cp1","assemblyStatus":"current","assemblyType":"haploid","bioprojectAccession":"PRJNA338014","bioprojectLineage":[{"bioprojects":[{"accession":"PRJNA338014","title":"viral discovery and whole genome sequencing at University of Washington Virology"}]}],"pairedAssembly":{"accession":"GCA_003673725.1","status":"current"},"releaseDate":"2019-06-28","sequencingTech":"Illumina","submitter":"Laboratory Medicine, UW"},"assemblyStats":{"contigL50":1,"contigN50":6976,"gcCount":"4580","gcPercent":44.0,"numberOfComponentSequences":3,"numberOfContigs":3,"numberOfScaffolds":3,"scaffoldL50":1,"scaffoldN50":6976,"totalNumberOfChromosomes":3,"totalSequenceLength":"10463","totalUngappedLength":"10463"},"currentAccession":"GCF_003673725.1","organism":{"organismName":"Mothra virus","taxId":1892236},"pairedAccession":"GCA_003673725.1","sourceDatabase":"SOURCE_DATABASE_REFSEQ","typeMaterial":{"typeDisplayText":"ICTV species exemplar","typeLabel":"TYPE_ICTV"}}
{"accession":"GCF_003719055.1","annotationInfo":{"name":"Annotation submitted by NCBI RefSeq","provider":"NCBI RefSeq","releaseDate":"2021-05-07","stats":{"geneCounts":{"nonCoding":30,"proteinCoding":232,"total":262}}},"assemblyInfo":{"assemblyLevel":"Complete Genome","assemblyMethod":"Newbler and Consed v. Feb-2011","assemblyName":"ASM371905v1","assemblyStatus":"current","assemblyType":"haploid","pairedAssembly":{"accession":"GCA_003719055.1","annotationName":"Annotation submitted by Biology, Northwestern College","status":"current"},"releaseDate":"2021-05-07","sequencingTech":"454","submitter":"Biology, Northwestern College"},"assemblyStats":{"contigL50":1,"contigN50":155886,"gcCount":"100840","gcPercent":64.5,"numberOfComponentSequences":1,"numberOfContigs":1,"numberOfScaffolds":1,"scaffoldL50":1,"scaffoldN50":155886,"totalNumberOfChromosomes":1,"totalSequenceLength":"155886","totalUngappedLength":"155886"},"currentAccession":"GCF_003719055.1","organism":{"organismName":"Mycobacterium phage CharlieB","taxId":2301609},"pairedAccession":"GCA_003719055.1","sourceDatabase":"SOURCE_DATABASE_REFSEQ","typeMaterial":{"typeDisplayText":"ICTV species exemplar","typeLabel":"TYPE_ICTV"}}
{"accession":"GCF_003726155.1","annotationInfo":{"name":"Annotation submitted by NCBI RefSeq","provider":"NCBI RefSeq","releaseDate":"2019-09-12","stats":{"geneCounts":{"proteinCoding":3,"total":3}}},"assemblyInfo":{"assemblyLevel":"Complete Genome","assemblyName":"ASM372615v1","assemblyStatus":"current","assemblyType":"haploid","pairedAssembly":{"accession":"GCA_003726155.1","annotationName":"Annotation submitted by University of South Florida","status":"current"},"releaseDate":"2019-02-12","submitter":"University of South Florida"},"assemblyStats":{"contigL50":1,"contigN50":2212,"gcCount":"1164","gcPercent":52.5,"numberOfComponentSequences":1,"numberOfContigs":1,"numberOfScaffolds":1,"scaffoldL50":1,"scaffoldN50":2212,"totalNumberOfChromosomes":1,"totalSequenceLength":"2212","totalUngappedLength":"2212"},"currentAccession":"GCF_003726155.1","organism":{"organismName":"Mosquito VEM virus SDRBAJ","taxId":1034806},"pairedAccession":"GCA_003726155.1","sourceDatabase":"SOURCE_DATABASE_REFSEQ"}
{"accession":"GCF_003866975.1","annotationInfo":{"name":"Annotation submitted by NCBI RefSeq","provider":"NCBI RefSeq","releaseDate":"2021-10-12","stats":{"geneCounts":{"nonCoding":1,"proteinCoding":97,"total":98}}},"assemblyInfo":{"assemblyLevel":"Complete Genome","assemblyMethod":"Newbler and Consed v. Feb-2011","assemblyName":"ASM386697v1","assemblyStatus":"current","assemblyType":"haploid","pairedAssembly":{"accession":"GCA_003866975.1","annotationName":"Annotation submitted by Biology, Western Kentucky University","status":"current"},"releaseDate":"2021-05-15","sequencingTech":"Illumina","submitter":"Biology, Western Kentucky University"},"assemblyStats":{"contigL50":1,"contigN50":53001,"gcCount":"33655","gcPercent":63.5,"numberOfComponentSequences":1,"numberOfContigs":1,"numberOfScaffolds":1,"scaffoldL50":1,"scaffoldN50":53001,"totalNumberOfChromosomes":1,"totalSequenceLength":"53001","totalUngappedLength":"53001"},"currentAccession":"GCF_003866975.1","organism":{"organismName":"Mycobacterium phage Centaur","taxId":2488784},"pairedAccession":"GCA_003866975.1","sourceDatabase":"SOURCE_DATABASE_REFSEQ","typeMaterial":{"typeDisplayText":"ICTV species exemplar","typeLabel":"TYPE_ICTV"}}
{"accession":"GCF_003868225.1","annotationInfo":{"name":"Annotation submitted by NCBI RefSeq","provider":"NCBI RefSeq","releaseDate":"2021-10-12","stats":{"geneCounts":{"proteinCoding":89,"total":89}}},"assemblyInfo":{"assemblyLevel":"Complete Genome","assemblyMethod":"Newbler and Consed v. Jan-2018","assemblyName":"ASM386822v1","assemblyStatus":"suppressed","assemblyType":"haploid","pairedAssembly":{"accession":"GCA_003868225.1","annotationName":"Annotation submitted by Biological Sciences, University of Pittsburgh","status":"current"},"releaseDate":"2021-01-22","sequencingTech":"Illumina","submitter":"Biological Sciences, University of Pittsburgh"},"assemblyStats":{"contigL50":1,"contigN50":52528,"gcCount":"33511","gcPercent":64.0,"numberOfComponentSequences":1,"numberOfContigs":1,"numberOfScaffolds":1,"scaffoldL50":1,"scaffoldN50":52528,"totalNumberOfChromosomes":1,"totalSequenceLength":"52528","totalUngappedLength":"52528"},"currentAccession":"GCF_003868225.1","organism":{"organismName":"Mycobacterium phage Bones","taxId":2488963},"pairedAccession":"GCA_003868225.1","sourceDatabase":"SOURCE_DATABASE_REFSEQ"}
{"accession":"GCF_003868265.1","annotationInfo":{"name":"Annotation submitted by NCBI RefSeq","provider":"NCBI RefSeq","releaseDate":"2021-10-12","stats":{"geneCounts":{"proteinCoding":85,"total":85}}},"assemblyInfo":{"assemblyLevel":"Complete Genome","assemblyMethod":"Newbler and Consed v. Jan-2018","assemblyName":"ASM386826v1","assemblyStatus":"suppressed","assemblyType":"haploid","pairedAssembly":{"accession":"GCA_003868265.1","annotationName":"Annotation submitted by Biological Sciences, University of Pittsburgh","status":"current"},"releaseDate":"2021-01-22","sequencingTech":"Illumina","submitter":"Biological Sciences, University of Pittsburgh"},"assemblyStats":{"contigL50":1,"contigN50":49601,"gcCount":"31474","gcPercent":63.5,"numberOfComponentSequences":1,"numberOfContigs":1,"numberOfScaffolds":1,"scaffoldL50":1,"scaffoldN50":49601,"totalNumberOfChromosomes":1,"totalSequenceLength":"49601","totalUngappedLength":"49601"},"currentAccession":"GCF_003868265.1","organism":{"organismName":"Mycobacterium phage BigPaolini","taxId":2488962},"pairedAccession":"GCA_003868265.1","sourceDatabase":"SOURCE_DATABASE_REFSEQ"}
{"accession":"GCF_003971785.1","annotationInfo":{"name":"Annotation submitted by NCBI RefSeq","provider":"NCBI RefSeq","releaseDate":"2020-09-16","stats":{"geneCounts":{"nonCoding":1,"proteinCoding":10,"total":11}}},"assemblyInfo":{"assemblyLevel":"Complete Genome","assemblyName":"ASM397178v1","assemblyStatus":"current","assemblyType":"haploid","pairedAssembly":{"accession":"GCA_003971785.1","status":"current"},"releaseDate":"2020-05-15","submitter":"Research Department, Cantonal Hospital St.Gallen"},"assemblyStats":{"contigL50":1,"contigN50":31335,"gcCount":"13101","gcPercent":42.0,"numberOfComponentSequences":1,"numberOfContigs":1,"numberOfScaffolds":1,"scaffoldL50":1,"scaffoldN50":31335,"totalNumberOfChromosomes":1,"totalSequenceLength":"31335","totalUngappedLength":"31335"},"currentAccession":"GCF_003971785.1","organism":{"organismName":"Murine hepatitis virus","taxId":11138},"pairedAccession":"GCA_003971785.1","sourceDatabase":"SOURCE_DATABASE_REFSEQ","typeMaterial":{"typeDisplayText":"ICTV species exemplar","typeLabel":"TYPE_ICTV"}}
{"accession":"GCF_004114875.1","annotationInfo":{"name":"Annotation submitted by NCBI RefSeq","provider":"NCBI RefSeq","releaseDate":"2019-08-22","stats":{"geneCounts":{"proteinCoding":4,"total":4}}},"assemblyInfo":{"assemblyLevel":"Complete Genome","assemblyName":"ASM411487v1","assemblyStatus":"current","assemblyType":"haploid","pairedAssembly":{"accession":"GCA_004114875.1","annotationName":"Annotation submitted by Contact:Keita Matsuno Hokkaido University Graduate School of Veterinary Medicine, Laboratory of Microbiology; Kita 18, Nishi 9, Kita-ku, Sapporo, Hokkaido 060-0868, Japan","status":"current"},"releaseDate":"2019-06-28","submitter":"Contact:Keita Matsuno Hokkaido University Graduate School of Veterinary Medicine, Laboratory of Microbiology; Kita 18, Nishi 9, Kita-ku, Sapporo, Hokkaido 060-0868, Japan"},"assemblyStats":{"contigL50":1,"contigN50":6443,"gcCount":"5775","gcPercent":49.5,"numberOfComponentSequences":3,"numberOfContigs":3,"numberOfScaffolds":3,"scaffoldL50":1,"scaffoldN50":6443,"totalNumberOfChromosomes":3,"totalSequenceLength":"11677","totalUngappedLength":"11677"},"currentAccession":"GCF_004114875.1","organism":{"organismName":"Mukawa virus","taxId":1569922},"pairedAccession":"GCA_004114875.1","sourceDatabase":"SOURCE_DATABASE_REFSEQ","typeMaterial":{"typeDisplayText":"ICTV species exemplar","typeLabel":"TYPE_ICTV"}}
{"accession":"GCF_004133125.1","annotationInfo":{"name":"Annotation submitted by NCBI RefSeq","provider":"NCBI RefSeq","releaseDate":"2019-09-12","stats":{"geneCounts":{"proteinCoding":2,"total":2}}},"assemblyInfo":{"assemblyLevel":"Complete Genome","assemblyMethod":"CLC genomics workbench v. 6.0","assemblyName":"ASM413312v1","assemblyStatus":"current","assemblyType":"haploid","pairedAssembly":{"accession":"GCA_004133125.1","status":"current"},"releaseDate":"2019-02-12","sequencingTech":"Illumina; Sanger dideoxy sequencing","submitter":"Virology, INRA"},"assemblyStats":{"contigL50":1,"contigN50":7644,"gcCount":"3032","gcPercent":39.5,"numberOfComponentSequences":1,"numberOfContigs":1,"numberOfScaffolds":1,"scaffoldL50":1,"scaffoldN50":7644,"totalNumberOfChromosomes":1,"totalSequenceLength":"7644","totalUngappedLength":"7644"},"currentAccession":"GCF_004133125.1","organism":{"organismName":"Mume virus A","taxId":2137858},"pairedAccession":"GCA_004133125.1","sourceDatabase":"SOURCE_DATABASE_REFSEQ","typeMaterial":{"typeDisplayText":"ICTV species exemplar","typeLabel":"TYPE_ICTV"}}
{"accession":"GCF_004134425.1","annotationInfo":{"name":"Annotation submitted by NCBI RefSeq","provider":"NCBI RefSeq","releaseDate":"2019-09-12","stats":{"geneCounts":{"other":1,"proteinCoding":2,"total":3}}},"assemblyInfo":{"assemblyLevel":"Complete Genome","assemblyName":"ASM413442v1","assemblyStatus":"current","assemblyType":"haploid","pairedAssembly":{"accession":"GCA_004134425.1","annotationName":"Annotation submitted by DNA Repair, Centenary Institute","status":"current"},"releaseDate":"2019-02-12","sequencingTech":"Sanger dideoxy sequencing","submitter":"DNA Repair, Centenary Institute"},"assemblyStats":{"contigL50":1,"contigN50":4442,"gcCount":"2058","gcPercent":46.5,"numberOfComponentSequences":1,"numberOfContigs":1,"numberOfScaffolds":1,"scaffoldL50":1,"scaffoldN50":4442,"totalNumberOfChromosomes":1,"totalSequenceLength":"4442","totalUngappedLength":"4442"},"currentAccession":"GCF_004134425.1","organism":{"organismName":"Mouse kidney parvovirus","taxId":2316143},"pairedAccession":"GCA_004134425.1","sourceDatabase":"SOURCE_DATABASE_REFSEQ","typeMaterial":{"typeDisplayText":"ICTV species exemplar","typeLabel":"TYPE_ICTV"}}
{"accession":"GCF_004147405.1","annotationInfo":{"name":"Annotation submitted by NCBI RefSeq","provider":"NCBI RefSeq","releaseDate":"2021-10-12","stats":{"geneCounts":{"nonCoding":5,"proteinCoding":118,"total":123}}},"assemblyInfo":{"assemblyLevel":"Complete Genome","assemblyMethod":"Newbler and Consed v. Unknown","assemblyName":"ASM414740v1","assemblyStatus":"current","assemblyType":"haploid","pairedAssembly":{"accession":"GCA_004147405.1","annotationName":"Annotation submitted by Department of Biological Sciences, Virginia Tech","status":"current"},"releaseDate":"2021-06-02","sequencingTech":"Illumina","submitter":"Department of Biological Sciences, Virginia Tech"},"assemblyStats":{"contigL50":1,"contigN50":71059,"gcCount":"41649","gcPercent":58.5,"numberOfComponentSequences":1,"numberOfContigs":1,"numberOfScaffolds":1,"scaffoldL50":1,"scaffoldN50":71059,"totalNumberOfChromosomes":1,"totalSequenceLength":"71059","totalUngappedLength":"71059"},"currentAccession":"GCF_004147405.1","organism":{"organismName":"Mycobacterium phage CicholasNage","taxId":2500799},"pairedAccession":"GCA_004147405.1","sourceDatabase":"SOURCE_DATABASE_REFSEQ","typeMaterial":{"typeDisplayText":"ICTV species exemplar","typeLabel":"TYPE_ICTV"}}
{"accession":"GCF_004147525.1","annotationInfo":{"name":"Annotation submitted by NCBI RefSeq","provider":"NCBI RefSeq","releaseDate":"2021-10-12","stats":{"geneCounts":{"proteinCoding":88,"total":88}}},"assemblyInfo":{"assemblyLevel":"Complete Genome","assemblyMethod":"Newbler and Consed v. Jan-2015","assemblyName":"ASM414752v1","assemblyStatus":"suppressed","assemblyType":"haploid","pairedAssembly":{"accession":"GCA_004147525.1","annotationName":"Annotation submitted by Biology Department, University of Wisconsin-River Falls","status":"current"},"releaseDate":"2021-01-22","sequencingTech":"Illumina","submitter":"Biology Department, University of Wisconsin-River Falls"},"assemblyStats":{"contigL50":1,"contigN50":51737,"gcCount":"32950","gcPercent":63.5,"numberOfComponentSequences":1,"numberOfContigs":1,"numberOfScaffolds":1,"scaffoldL50":1,"scaffoldN50":51737,"totalNumberOfChromosomes":1,"totalSequenceLength":"51737","totalUngappedLength":"51737"},"currentAccession":"GCF_004147525.1","organism":{"organismName":"Mycobacterium phage AFIS","taxId":2502418},"pairedAccession":"GCA_004147525.1","sourceDatabase":"SOURCE_DATABASE_REFSEQ"}
{"accession":"GCF_004156295.1","annotationInfo":{"name":"Annotation submitted by NCBI RefSeq","provider":"NCBI RefSeq","releaseDate":"2023-05-04","stats":{"geneCounts":{"nonCoding":9,"proteinCoding":899,"total":908}}},"assemblyInfo":{"assemblyLevel":"Complete Genome","assemblyMethod":"HGAP v. 2.3.0","assemblyName":"ASM415629v1","assemblyStatus":"current","assemblyType":"haploid","pairedAssembly":{"accession":"GCA_004156295.1","annotationName":"Annotation submitted by UMR7256, CNRS Aix-Marseille University","status":"current"},"releaseDate":"2023-05-04","sequencingTech":"PacBio","submitter":"UMR7256, CNRS Aix-Marseille University"},"assemblyStats":{"contigL50":1,"contigN50":1098002,"gcCount":"275493","gcPercent":25.0,"numberOfComponentSequences":1,"numberOfContigs":1,"numberOfScaffolds":1,"scaffoldL50":1,"scaffoldN50":1098002,"totalNumberOfChromosomes":1,"totalSequenceLength":"1098002","totalUngappedLength":"1098002"},"currentAccession":"GCF_004156295.1","organism":{"organismName":"Moumouvirus australiensis","taxId":2109587},"pairedAccession":"GCA_004156295.1","sourceDatabase":"SOURCE_DATABASE_REFSEQ","typeMaterial":{"typeDisplayText":"ICTV species exemplar","typeLabel":"TYPE_ICTV"}}
{"accession":"GCF_004338005.1","annotationInfo":{"name":"Annotation submitted by NCBI RefSeq","provider":"NCBI RefSeq","releaseDate":"2020-11-28","stats":{"geneCounts":{"proteinCoding":96,"total":96}}},"assemblyInfo":{"assemblyLevel":"Complete Genome","assemblyMethod":"A5 pipeline v. 20140604","assemblyName":"ASM433800v1","assemblyStatus":"current","assemblyType":"haploid","pairedAssembly":{"accession":"GCA_004338005.1","annotationName":"Annotation submitted by Laboratorio de Microbiologia Molecular, Facultad de Ciencias Medicas Universidad Nacional de Rosario","status":"current"},"releaseDate":"2020-11-28","sequencingTech":"Illumina","submitter":"Laboratorio de Microbiologia Molecular, Facultad de Ciencias Medicas Universidad Nacional de Rosario"},"assemblyStats":{"contigL50":1,"contigN50":72217,"gcCount":"50303","gcPercent":69.5,"numberOfComponentSequences":1,"numberOfContigs":1,"numberOfScaffolds":1,"scaffoldL50":1,"scaffoldN50":72217,"totalNumberOfChromosomes":1,"totalSequenceLength":"72217","totalUngappedLength":"72217"},"currentAccession":"GCF_004338005.1","organism":{"organismName":"Mycobacterium phage CRB2","taxId":2483623},"pairedAccession":"GCA_004338005.1","sourceDatabase":"SOURCE_DATABASE_REFSEQ","typeMaterial":{"typeDisplayText":"ICTV species exemplar","typeLabel":"TYPE_ICTV"}}
{"accession":"GCF_004520735.1","annotationInfo":{"name":"Annotation submitted by NCBI RefSeq","provider":"NCBI RefSeq","releaseDate":"2021-10-12","stats":{"geneCounts":{"proteinCoding":105,"total":105}}},"assemblyInfo":{"assemblyLevel":"Complete Genome","assemblyMethod":"Newbler and Consed v. Mar-2017","assemblyName":"ASM452073v1","assemblyStatus":"suppressed","assemblyType":"haploid","pairedAssembly":{"accession":"GCA_004520735.1","annotationName":"Annotation submitted by Biological Sciences, University of Pittsburgh","status":"current"},"releaseDate":"2020-11-29","sequencingTech":"Illumina","submitter":"Biological Sciences, University of Pittsburgh"},"assemblyStats":{"contigL50":1,"contigN50":55422,"gcCount":"34026","gcPercent":61.5,"numberOfComponentSequences":1,"numberOfContigs":1,"numberOfScaffolds":1,"scaffoldL50":1,"scaffoldN50":55422,"totalNumberOfChromosomes":1,"totalSequenceLength":"55422","totalUngappedLength":"55422"},"currentAccession":"GCF_004520735.1","organism":{"organismName":"Mycobacterium phage Cornucopia","taxId":2517944},"pairedAccession":"GCA_004520735.1","sourceDatabase":"SOURCE_DATABASE_REFSEQ"}
{"accession":"GCF_004788755.1","annotationInfo":{"name":"Annotation submitted by NCBI RefSeq","provider":"NCBI RefSeq","releaseDate":"2019-06-28","stats":{"geneCounts":{"proteinCoding":8,"total":8}}},"assemblyInfo":{"assemblyLevel":"Complete Genome","assemblyMethod":"CLC Genomics Workbench v. 10.0.1","assemblyName":"ASM478875v1","assemblyStatus":"current","assemblyType":"haploid","pairedAssembly":{"accession":"GCA_004788755.1","annotationName":"Annotation submitted by Microbiology and Immunology, KU Leuven-Rega Institute","status":"current"},"releaseDate":"2019-06-28","sequencingTech":"Illumina","submitter":"Microbiology and Immunology, KU Leuven-Rega Institute"},"assemblyStats":{"contigL50":1,"contigN50":17940,"gcCount":"6649","gcPercent":37.0,"numberOfComponentSequences":1,"numberOfContigs":1,"numberOfScaffolds":1,"scaffoldL50":1,"scaffoldN50":17940,"totalNumberOfChromosomes":1,"totalSequenceLength":"17940","totalUngappedLength":"17940"},"currentAccession":"GCF_004788755.1","organism":{"organismName":"Mount Mabu Lophuromys virus 1","taxId":2116559},"pairedAccession":"GCA_004788755.1","sourceDatabase":"SOURCE_DATABASE_REFSEQ","typeMaterial":{"typeDisplayText":"ICTV species exemplar","typeLabel":"TYPE_ICTV"}}
{"accession":"GCF_004788775.1","annotationInfo":{"name":"Annotation submitted by NCBI RefSeq","provider":"NCBI RefSeq","releaseDate":"2019-06-28","stats":{"geneCounts":{"proteinCoding":8,"total":8}}},"assemblyInfo":{"assemblyLevel":"Complete Genome","assemblyMethod":"CLC Genomics Workbench v. 10.0.1","assemblyName":"ASM478877v1","assemblyStatus":"current","assemblyType":"haploid","pairedAssembly":{"accession":"GCA_004788775.1","annotationName":"Annotation submitted by Microbiology and Immunology, KU Leuven-Rega Institute","status":"current"},"releaseDate":"2019-06-28","sequencingTech":"Illumina","submitter":"Microbiology and Immunology, KU Leuven-Rega Institute"},"assemblyStats":{"contigL50":1,"contigN50":17220,"gcCount":"6367","gcPercent":37.0,"numberOfComponentSequences":1,"numberOfContigs":1,"numberOfScaffolds":1,"scaffoldL50":1,"scaffoldN50":17220,"totalNumberOfChromosomes":1,"totalSequenceLength":"17220","totalUngappedLength":"17220"},"currentAccession":"GCF_004788775.1","organism":{"organismName":"Mount Mabu Lophuromys virus 2","taxId":2116560},"pairedAccession":"GCA_004788775.1","sourceDatabase":"SOURCE_DATABASE_REFSEQ","typeMaterial":{"typeDisplayText":"ICTV species exemplar","typeLabel":"TYPE_ICTV"}}
{"accession":"GCF_006864235.1","annotationInfo":{"name":"Annotation submitted by NCBI RefSeq","provider":"NCBI RefSeq","releaseDate":"2021-10-12","stats":{"geneCounts":{"proteinCoding":95,"total":95}}},"assemblyInfo":{"assemblyLevel":"Complete Genome","assemblyMethod":"Newbler and Consed v. unknown","assemblyName":"ASM686423v1","assemblyStatus":"current","assemblyType":"haploid","pairedAssembly":{"accession":"GCA_006864235.1","annotationName":"Annotation submitted by Department of Biological Sciences, Virginia Tech","status":"current"},"releaseDate":"2021-05-15","sequencingTech":"Illumina","submitter":"Department of Biological Sciences, Virginia Tech"},"assemblyStats":{"contigL50":1,"contigN50":53136,"gcCount":"33866","gcPercent":63.5,"numberOfComponentSequences":1,"numberOfContigs":1,"numberOfScaffolds":1,"scaffoldL50":1,"scaffoldN50":53136,"totalNumberOfChromosomes":1,"totalSequenceLength":"53136","totalUngappedLength":"53136"},"currentAccession":"GCF_006864235.1","organism":{"organismName":"Mycobacterium phage Benvolio","taxId":2591074},"pairedAccession":"GCA_006864235.1","sourceDatabase":"SOURCE_DATABASE_REFSEQ","typeMaterial":{"typeDisplayText":"ICTV species exemplar","typeLabel":"TYPE_ICTV"}}
{"accession":"GCF_007311175.1","annotationInfo":{"name":"Annotation submitted by NCBI RefSeq","provider":"NCBI RefSeq","releaseDate":"2021-10-12","stats":{"geneCounts":{"proteinCoding":91,"total":91}}},"assemblyInfo":{"assemblyLevel":"Complete Genome","assemblyMethod":"Newbler and Consed v. Dec-2016","assemblyName":"ASM731117v1","assemblyStatus":"suppressed","assemblyType":"haploid","pairedAssembly":{"accession":"GCA_007311175.1","annotationName":"Annotation submitted by Department of Biological Sciences, UMBC","status":"current"},"releaseDate":"2021-01-22","sequencingTech":"Illumina","submitter":"Department of Biological Sciences, UMBC"},"assemblyStats":{"contigL50":1,"contigN50":53442,"gcCount":"33903","gcPercent":63.5,"numberOfComponentSequences":1,"numberOfContigs":1,"numberOfScaffolds":1,"scaffoldL50":1,"scaffoldN50":53442,"totalNumberOfChromosomes":1,"totalSequenceLength":"53442","totalUngappedLength":"53442"},"currentAccession":"GCF_007311175.1","organism":{"organismName":"Mycobacterium phage Big3","taxId":2591126},"pairedAccession":"GCA_007311175.1","sourceDatabase":"SOURCE_DATABASE_REFSEQ"}
{"accession":"GCF_007647595.1","annotationInfo":{"name":"Annotation submitted by NCBI RefSeq","provider":"NCBI RefSeq","releaseDate":"2021-10-12","stats":{"geneCounts":{"proteinCoding":84,"total":84}}},"assemblyInfo":{"assemblyLevel":"Complete Genome","assemblyMethod":"Newbler and Consed v. Oct-2018","assemblyName":"ASM764759v1","assemblyStatus":"suppressed","assemblyType":"haploid","pairedAssembly":{"accession":"GCA_007647595.1","annotationName":"Annotation submitted by Microbiology, Immunology, and Molecular Genetics, University of California, Los Angeles","status":"current"},"releaseDate":"2021-01-22","sequencingTech":"Illumina","submitter":"Microbiology, Immunology, and Molecular Genetics, University of California, Los Angeles"},"assemblyStats":{"contigL50":1,"contigN50":49516,"gcCount":"31511","gcPercent":63.5,"numberOfComponentSequences":1,"numberOfContigs":1,"numberOfScaffolds":1,"scaffoldL50":1,"scaffoldN50":49516,"totalNumberOfChromosomes":1,"totalSequenceLength":"49516","totalUngappedLength":"49516"},"currentAccession":"GCF_007647595.1","organism":{"organismName":"Mycobacterium phage Ajay","taxId":2590940},"pairedAccession":"GCA_007647595.1","sourceDatabase":"SOURCE_DATABASE_REFSEQ"}
{"accession":"GCF_007998535.1","annotationInfo":{"name":"Annotation submitted by NCBI RefSeq","provider":"NCBI RefSeq","releaseDate":"2021-10-12","stats":{"geneCounts":{"proteinCoding":93,"total":93}}},"assemblyInfo":{"assemblyLevel":"Complete Genome","assemblyMethod":"Newbler and Consed v. Jan-2012","assemblyName":"ASM799853v1","assemblyStatus":"suppressed","assemblyType":"haploid","pairedAssembly":{"accession":"GCA_007998535.1","annotationName":"Annotation submitted by Biology & Biotechnology, GH 128, Worcester Polytechnic Institute","status":"current"},"releaseDate":"2021-01-22","sequencingTech":"Sanger dideoxy sequencing; Ion Torrent","submitter":"Biology & Biotechnology, GH 128, Worcester Polytechnic Institute"},"assemblyStats":{"contigL50":1,"contigN50":52380,"gcCount":"33249","gcPercent":63.5,"numberOfComponentSequences":1,"numberOfContigs":1,"numberOfScaffolds":1,"scaffoldL50":1,"scaffoldN50":52380,"totalNumberOfChromosomes":1,"totalSequenceLength":"52380","totalUngappedLength":"52380"},"currentAccession":"GCF_007998535.1","organism":{"organismName":"Mycobacterium phage Anglerfish","taxId":2596980},"pairedAccession":"GCA_007998535.1","sourceDatabase":"SOURCE_DATABASE_REFSEQ"}
{"accession":"GCF_008792765.1","annotationInfo":{"name":"Annotation submitted by NCBI RefSeq","provider":"NCBI RefSeq","releaseDate":"2023-05-04","stats":{"geneCounts":{"proteinCoding":158,"total":158}}},"assemblyInfo":{"assemblyLevel":"Complete Genome","assemblyName":"ASM879276v1","assemblyStatus":"current","assemblyType":"haploid","pairedAssembly":{"accession":"GCA_008792765.1","annotationName":"Annotation submitted by Division of Rheumatology, Department of Medicine, Washington University School of Medicine","status":"current"},"releaseDate":"2023-05-04","submitter":"Division of Rheumatology, Department of Medicine, Washington University School of Medicine"},"assemblyStats":{"contigL50":1,"contigN50":230408,"gcCount":"135315","gcPercent":58.5,"numberOfComponentSequences":1,"numberOfContigs":1,"numberOfScaffolds":1,"scaffoldL50":1,"scaffoldN50":230408,"totalNumberOfChromosomes":1,"totalSequenceLength":"230408","totalUngappedLength":"230408"},"currentAccession":"GCF_008792765.1","organism":{"commonName":"Murine cytomegalovirus","organismName":"Murid betaherpesvirus 1","taxId":10366},"pairedAccession":"GCA_008792765.1","sourceDatabase":"SOURCE_DATABASE_REFSEQ","typeMaterial":{"typeDisplayText":"ICTV species exemplar","typeLabel":"TYPE_ICTV"}}
{"accession":"GCF_008799775.1","annotationInfo":{"name":"Annotation submitted by NCBI RefSeq","provider":"NCBI RefSeq","releaseDate":"2023-05-04","stats":{"geneCounts":{"proteinCoding":3,"total":3}}},"assemblyInfo":{"assemblyLevel":"Complete Genome","assemblyName":"ASM879977v1","assemblyStatus":"suppressed","assemblyType":"haploid","pairedAssembly":{"accession":"GCA_008799775.1","status":"current"},"releaseDate":"2023-05-04","submitter":"Pathology and Immunology, Washington University School of Medicine"},"assemblyStats":{"contigL50":1,"contigN50":7382,"gcCount":"4179","gcPercent":56.5,"numberOfComponentSequences":1,"numberOfContigs":1,"numberOfScaffolds":1,"scaffoldL50":1,"scaffoldN50":7382,"totalNumberOfChromosomes":1,"totalSequenceLength":"7382","totalUngappedLength":"7382"},"currentAccession":"GCF_008799775.1","organism":{"organismName":"Murine norovirus 1","taxId":223997},"pairedAccession":"GCA_008799775.1","sourceDatabase":"SOURCE_DATABASE_REFSEQ"}
{"accession":"GCF_008939545.1","annotationInfo":{"name":"Annotation submitted by NCBI RefSeq","provider":"NCBI RefSeq","releaseDate":"2021-04-21","stats":{"geneCounts":{"proteinCoding":66,"total":66}}},"assemblyInfo":{"assemblyLevel":"Complete Genome","assemblyMethod":"Newbler and Consed v. Jul-2018","assemblyName":"ASM893954v1","assemblyStatus":"current","assemblyType":"haploid","pairedAssembly":{"accession":"GCA_008939545.1","annotationName":"Annotation submitted by Department of Biological Sciences, University of Pittsburgh","status":"current"},"releaseDate":"2021-04-21","sequencingTech":"Illumina","submitter":"Department of Biological Sciences, University of Pittsburgh"},"assemblyStats":{"contigL50":1,"contigN50":44739,"gcCount":"30873","gcPercent":69.0,"numberOfComponentSequences":1,"numberOfContigs":1,"numberOfScaffolds":1,"scaffoldL50":1,"scaffoldN50":44739,"totalNumberOfChromosomes":1,"totalSequenceLength":"44739","totalUngappedLength":"44739"},"currentAccession":"GCF_008939545.1","organism":{"organismName":"Mycobacterium phage Antsirabe","taxId":2575610},"pairedAccession":"GCA_008939545.1","sourceDatabase":"SOURCE_DATABASE_REFSEQ","typeMaterial":{"typeDisplayText":"ICTV species exemplar","typeLabel":"TYPE_ICTV"}}
{"accession":"GCF_008939645.1","annotationInfo":{"name":"Annotation submitted by NCBI RefSeq","provider":"NCBI RefSeq","releaseDate":"2021-10-11","stats":{"geneCounts":{"nonCoding":2,"proteinCoding":89,"total":91}}},"assemblyInfo":{"assemblyLevel":"Complete Genome","assemblyMethod":"Newbler and Consed v. Jul-2018","assemblyName":"ASM893964v1","assemblyStatus":"current","assemblyType":"haploid","pairedAssembly":{"accession":"GCA_008939645.1","annotationName":"Annotation submitted by Department of Biological Sciences, University of Pittsburgh","status":"current"},"releaseDate":"2021-05-14","sequencingTech":"Illumina","submitter":"Department of Biological Sciences, University of Pittsburgh"},"assemblyStats":{"contigL50":1,"contigN50":52202,"gcCount":"32035","gcPercent":61.5,"numberOfComponentSequences":1,"numberOfContigs":1,"numberOfScaffolds":1,"scaffoldL50":1,"scaffoldN50":52202,"totalNumberOfChromosomes":1,"totalSequenceLength":"52202","totalUngappedLength":"52202"},"currentAccession":"GCF_008939645.1","organism":{"organismName":"Mycobacterium phage Anthony","taxId":2599857},"pairedAccession":"GCA_008939645.1","sourceDatabase":"SOURCE_DATABASE_REFSEQ","typeMaterial":{"typeDisplayText":"ICTV species exemplar","typeLabel":"TYPE_ICTV"}}
{"accession":"GCF_008945425.1","annotationInfo":{"name":"Annotation submitted by NCBI RefSeq","provider":"NCBI RefSeq","releaseDate":"2021-10-11","stats":{"geneCounts":{"nonCoding":1,"proteinCoding":103,"total":104}}},"assemblyInfo":{"assemblyLevel":"Complete Genome","assemblyMethod":"Newbler and Consed v. Jul-2018","assemblyName":"ASM894542v1","assemblyStatus":"current","assemblyType":"haploid","pairedAssembly":{"accession":"GCA_008945425.1","annotationName":"Annotation submitted by Department of Biological Sciences, University of Pittsburgh","status":"current"},"releaseDate":"2020-11-28","sequencingTech":"Illumina","submitter":"Department of Biological Sciences, University of Pittsburgh"},"assemblyStats":{"contigL50":1,"contigN50":61222,"gcCount":"40189","gcPercent":65.5,"numberOfComponentSequences":1,"numberOfContigs":1,"numberOfScaffolds":1,"scaffoldL50":1,"scaffoldN50":61222,"totalNumberOfChromosomes":1,"totalSequenceLength":"61222","totalUngappedLength":"61222"},"currentAccession":"GCF_008945425.1","organism":{"organismName":"Mycobacterium phage Curiosium","taxId":2599859},"pairedAccession":"GCA_008945425.1","sourceDatabase":"SOURCE_DATABASE_REFSEQ","typeMaterial":{"typeDisplayText":"ICTV species exemplar","typeLabel":"TYPE_ICTV"}}
{"accession":"GCF_009672845.1","annotationInfo":{"name":"Annotation submitted by NCBI RefSeq","provider":"NCBI RefSeq","releaseDate":"2020-11-28","stats":{"geneCounts":{"nonCoding":2,"proteinCoding":92,"total":94}}},"assemblyInfo":{"assemblyLevel":"Complete Genome","assemblyMethod":"Newbler and Consed v. Jan-2019","assemblyName":"ASM967284v1","assemblyStatus":"current","assemblyType":"haploid","pairedAssembly":{"accession":"GCA_009672845.1","annotationName":"Annotation submitted by Biology, Gonzaga University","status":"current"},"releaseDate":"2020-11-28","sequencingTech":"Illumina","submitter":"Biology, Gonzaga University"},"assemblyStats":{"contigL50":1,"contigN50":57666,"gcCount":"38116","gcPercent":66.0,"numberOfComponentSequences":1,"numberOfContigs":1,"numberOfScaffolds":1,"scaffoldL50":1,"scaffoldN50":57666,"totalNumberOfChromosomes":1,"totalSequenceLength":"57666","totalUngappedLength":"57666"},"currentAccession":"GCF_009672845.1","organism":{"organismName":"Mycobacterium phage Bryler","taxId":2653755},"pairedAccession":"GCA_009672845.1","sourceDatabase":"SOURCE_DATABASE_REFSEQ","typeMaterial":{"typeDisplayText":"ICTV species exemplar","typeLabel":"TYPE_ICTV"}}
{"accession":"GCF_009673465.1","annotationInfo":{"name":"Annotation submitted by NCBI RefSeq","provider":"NCBI RefSeq","releaseDate":"2021-10-12","stats":{"geneCounts":{"proteinCoding":97,"total":97}}},"assemblyInfo":{"assemblyLevel":"Complete Genome","assemblyMethod":"Newbler and Consed v. Nov-2019","assemblyName":"ASM967346v1","assemblyStatus":"suppressed","assemblyType":"haploid","pairedAssembly":{"accession":"GCA_009673465.1","annotationName":"Annotation submitted by Biological Sciences, University of Pittsburgh","status":"current"},"releaseDate":"2021-01-22","sequencingTech":"Illumina","submitter":"Biological Sciences, University of Pittsburgh"},"assemblyStats":{"contigL50":1,"contigN50":53793,"gcCount":"34298","gcPercent":64.0,"numberOfComponentSequences":1,"numberOfContigs":1,"numberOfScaffolds":1,"scaffoldL50":1,"scaffoldN50":53793,"totalNumberOfChromosomes":1,"totalSequenceLength":"53793","totalUngappedLength":"53793"},"currentAccession":"GCF_009673465.1","organism":{"organismName":"Mycobacterium phage BaconJack","taxId":2664223},"pairedAccession":"GCA_009673465.1","sourceDatabase":"SOURCE_DATABASE_REFSEQ"}
{"accession":"GCF_009673485.1","annotationInfo":{"name":"Annotation submitted by NCBI RefSeq","provider":"NCBI RefSeq","releaseDate":"2021-10-12","stats":{"geneCounts":{"nonCoding":1,"proteinCoding":82,"total":83}}},"assemblyInfo":{"assemblyLevel":"Complete Genome","assemblyMethod":"Newbler and Consed v. Nov-2018","assemblyName":"ASM967348v1","assemblyStatus":"current","assemblyType":"haploid","pairedAssembly":{"accession":"GCA_009673485.1","annotationName":"Annotation submitted by Biological Sciences, University of Pittsburgh","status":"current"},"releaseDate":"2021-05-13","sequencingTech":"Illumina","submitter":"Biological Sciences, University of Pittsburgh"},"assemblyStats":{"contigL50":1,"contigN50":51052,"gcCount":"31067","gcPercent":61.0,"numberOfComponentSequences":1,"numberOfContigs":1,"numberOfScaffolds":1,"scaffoldL50":1,"scaffoldN50":51052,"totalNumberOfChromosomes":1,"totalSequenceLength":"51052","totalUngappedLength":"51052"},"currentAccession":"GCF_009673485.1","organism":{"organismName":"Mycobacterium phage Bluefalcon","taxId":2664224},"pairedAccession":"GCA_009673485.1","sourceDatabase":"SOURCE_DATABASE_REFSEQ","typeMaterial":{"typeDisplayText":"ICTV species exemplar","typeLabel":"TYPE_ICTV"}}
{"accession":"GCF_009686225.1","annotationInfo":{"name":"Annotation submitted by NCBI RefSeq","provider":"NCBI RefSeq","releaseDate":"2021-10-12","stats":{"geneCounts":{"proteinCoding":78,"total":78}}},"assemblyInfo":{"assemblyLevel":"Complete Genome","assemblyMethod":"Newbler and Consed v. Nov-2018","assemblyName":"ASM968622v1","assemblyStatus":"current","assemblyType":"haploid","pairedAssembly":{"accession":"GCA_009686225.1","annotationName":"Annotation submitted by Department of Biological Sciences, University of Pittsburgh","status":"current"},"releaseDate":"2020-11-29","sequencingTech":"Illumina","submitter":"Department of Biological Sciences, University of Pittsburgh"},"assemblyStats":{"contigL50":1,"contigN50":49075,"gcCount":"32888","gcPercent":67.0,"numberOfComponentSequences":1,"numberOfContigs":1,"numberOfScaffolds":1,"scaffoldL50":1,"scaffoldN50":49075,"totalNumberOfChromosomes":1,"totalSequenceLength":"49075","totalUngappedLength":"49075"},"currentAccession":"GCF_009686225.1","organism":{"organismName":"Mycobacterium phage Atcoo","taxId":2656556},"pairedAccession":"GCA_009686225.1","sourceDatabase":"SOURCE_DATABASE_REFSEQ","typeMaterial":{"typeDisplayText":"ICTV species exemplar","typeLabel":"TYPE_ICTV"}}
{"accession":"GCF_009688045.1","annotationInfo":{"name":"Annotation submitted by NCBI RefSeq","provider":"NCBI RefSeq","releaseDate":"2021-10-12","stats":{"geneCounts":{"proteinCoding":102,"total":102}}},"assemblyInfo":{"assemblyLevel":"Complete Genome","assemblyMethod":"Newbler and Consed v. Jan-2017","assemblyName":"ASM968804v1","assemblyStatus":"current","assemblyType":"haploid","pairedAssembly":{"accession":"GCA_009688045.1","annotationName":"Annotation submitted by Department of Biological Sciences, University of Pittsburgh","status":"current"},"releaseDate":"2020-11-29","sequencingTech":"Illumina","submitter":"Department of Biological Sciences, University of Pittsburgh"},"assemblyStats":{"contigL50":1,"contigN50":55189,"gcCount":"33974","gcPercent":61.5,"numberOfComponentSequences":1,"numberOfContigs":1,"numberOfScaffolds":1,"scaffoldL50":1,"scaffoldN50":55189,"totalNumberOfChromosomes":1,"totalSequenceLength":"55189","totalUngappedLength":"55189"},"currentAccession":"GCF_009688045.1","organism":{"organismName":"Mycobacterium phage Chuckly","taxId":2656569},"pairedAccession":"GCA_009688045.1","sourceDatabase":"SOURCE_DATABASE_REFSEQ","typeMaterial":{"typeDisplayText":"ICTV species exemplar","typeLabel":"TYPE_ICTV"}}
{"accession":"GCF_009688105.1","annotationInfo":{"name":"Annotation submitted by NCBI RefSeq","provider":"NCBI RefSeq","releaseDate":"2021-10-12","stats":{"geneCounts":{"nonCoding":1,"proteinCoding":84,"total":85}}},"assemblyInfo":{"assemblyLevel":"Complete Genome","assemblyMethod":"Newbler and Consed v. Feb-2013","assemblyName":"ASM968810v1","assemblyStatus":"current","assemblyType":"haploid","pairedAssembly":{"accession":"GCA_009688105.1","annotationName":"Annotation submitted by Department of Biological Sciences, University of Pittsburgh","status":"current"},"releaseDate":"2021-05-15","sequencingTech":"Sanger dideoxy sequencing; 454","submitter":"Department of Biological Sciences, University of Pittsburgh"},"assemblyStats":{"contigL50":1,"contigN50":49937,"gcCount":"31553","gcPercent":63.0,"numberOfComponentSequences":1,"numberOfContigs":1,"numberOfScaffolds":1,"scaffoldL50":1,"scaffoldN50":49937,"totalNumberOfChromosomes":1,"totalSequenceLength":"49937","totalUngappedLength":"49937"},"currentAccession":"GCF_009688105.1","organism":{"organismName":"Mycobacterium phage Bugsy","taxId":2656567},"pairedAccession":"GCA_009688105.1","sourceDatabase":"SOURCE_DATABASE_REFSEQ","typeMaterial":{"typeDisplayText":"ICTV species exemplar","typeLabel":"TYPE_ICTV"}}
{"accession":"GCF_009688385.1","annotationInfo":{"name":"Annotation submitted by NCBI RefSeq","provider":"NCBI RefSeq","releaseDate":"2021-10-12","stats":{"geneCounts":{"proteinCoding":101,"total":101}}},"assemblyInfo":{"assemblyLevel":"Complete Genome","assemblyMethod":"Newbler and Consed v. Feb-2011","assemblyName":"ASM968838v1","assemblyStatus":"current","assemblyType":"haploid","pairedAssembly":{"accession":"GCA_009688385.1","annotationName":"Annotation submitted by Department of Biology, Drexel University","status":"current"},"releaseDate":"2020-11-29","sequencingTech":"Illumina","submitter":"Department of Biology, Drexel University"},"assemblyStats":{"contigL50":1,"contigN50":58824,"gcCount":"36137","gcPercent":61.5,"numberOfComponentSequences":1,"numberOfContigs":1,"numberOfScaffolds":1,"scaffoldL50":1,"scaffoldN50":58824,"totalNumberOfChromosomes":1,"totalSequenceLength":"58824","totalUngappedLength":"58824"},"currentAccession":"GCF_009688385.1","organism":{"organismName":"Mycobacterium phage Blexus","taxId":2656561},"pairedAccession":"GCA_009688385.1","sourceDatabase":"SOURCE_DATABASE_REFSEQ","typeMaterial":{"typeDisplayText":"ICTV species exemplar","typeLabel":"TYPE_ICTV"}}
{"accession":"GCF_009688905.1","annotationInfo":{"name":"Annotation submitted by NCBI RefSeq","provider":"NCBI RefSeq","releaseDate":"2021-10-12","stats":{"geneCounts":{"nonCoding":3,"proteinCoding":97,"total":100}}},"assemblyInfo":{"assemblyLevel":"Complete Genome","assemblyMethod":"Newbler and Consed v. Jan-2019","assemblyName":"ASM968890v1","assemblyStatus":"current","assemblyType":"haploid","pairedAssembly":{"accession":"GCA_009688905.1","annotationName":"Annotation submitted by Department of Biological Sciences, University of Pittsburgh","status":"current"},"releaseDate":"2021-05-13","sequencingTech":"Illumina","submitter":"Department of Biological Sciences, University of Pittsburgh"},"assemblyStats":{"contigL50":1,"contigN50":51800,"gcCount":"31713","gcPercent":61.0,"numberOfComponentSequences":1,"numberOfContigs":1,"numberOfScaffolds":1,"scaffoldL50":1,"scaffoldN50":51800,"totalNumberOfChromosomes":1,"totalSequenceLength":"51800","totalUngappedLength":"51800"},"currentAccession":"GCF_009688905.1","organism":{"organismName":"Mycobacterium phage Blinn1","taxId":2656562},"pairedAccession":"GCA_009688905.1","sourceDatabase":"SOURCE_DATABASE_REFSEQ","typeMaterial":{"typeDisplayText":"ICTV species exemplar","typeLabel":"TYPE_ICTV"}}
{"accession":"GCF_009860155.1","annotationInfo":{"name":"Annotation submitted by NCBI RefSeq","provider":"NCBI RefSeq","releaseDate":"2021-10-12","stats":{"geneCounts":{"proteinCoding":98,"total":98}}},"assemblyInfo":{"assemblyLevel":"Complete Genome","assemblyMethod":"Newbler and Consed v. Jul-2014","assemblyName":"ASM986015v1","assemblyStatus":"suppressed","assemblyType":"haploid","pairedAssembly":{"accession":"GCA_009860155.1","annotationName":"Annotation submitted by Department of Biological Sciences, University of Pittsburgh","status":"current"},"releaseDate":"2021-01-22","sequencingTech":"454","submitter":"Department of Biological Sciences, University of Pittsburgh"},"assemblyStats":{"contigL50":1,"contigN50":52955,"gcCount":"33527","gcPercent":63.5,"numberOfComponentSequences":1,"numberOfContigs":1,"numberOfScaffolds":1,"scaffoldL50":1,"scaffoldN50":52955,"totalNumberOfChromosomes":1,"totalSequenceLength":"52955","totalUngappedLength":"52955"},"currentAccession":"GCF_009860155.1","organism":{"organismName":"Mycobacterium phage Atkinbua","taxId":2686230},"pairedAccession":"GCA_009860155.1","sourceDatabase":"SOURCE_DATABASE_REFSEQ"}
{"accession":"GCF_009860175.1","annotationInfo":{"name":"Annotation submitted by NCBI RefSeq","provider":"NCBI RefSeq","releaseDate":"2020-11-28","stats":{"geneCounts":{"proteinCoding":105,"total":105}}},"assemblyInfo":{"assemblyLevel":"Complete Genome","assemblyMethod":"Newbler and Consed v. Oct-2018","assemblyName":"ASM986017v1","assemblyStatus":"current","assemblyType":"haploid","pairedAssembly":{"accession":"GCA_009860175.1","annotationName":"Annotation submitted by Department of Biological Sciences, University of Pittsburgh","status":"current"},"releaseDate":"2020-11-28","sequencingTech":"Illumina","submitter":"Department of Biological Sciences, University of Pittsburgh"},"assemblyStats":{"contigL50":1,"contigN50":70668,"gcCount":"49525","gcPercent":70.0,"numberOfComponentSequences":1,"numberOfContigs":1,"numberOfScaffolds":1,"scaffoldL50":1,"scaffoldN50":70668,"totalNumberOfChromosomes":1,"totalSequenceLength":"70668","totalUngappedLength":"70668"},"currentAccession":"GCF_009860175.1","organism":{"organismName":"Mycobacterium phage BirdsNest","taxId":2686231},"pairedAccession":"GCA_009860175.1","sourceDatabase":"SOURCE_DATABASE_REFSEQ","typeMaterial":{"typeDisplayText":"ICTV species exemplar","typeLabel":"TYPE_ICTV"}}
{"accession":"GCF_009860195.1","annotationInfo":{"name":"Annotation submitted by NCBI RefSeq","provider":"NCBI RefSeq","releaseDate":"2021-10-12","stats":{"geneCounts":{"proteinCoding":90,"total":90}}},"assemblyInfo":{"assemblyLevel":"Complete Genome","assemblyMethod":"Newbler and Consed v. Feb-2019","assemblyName":"ASM986019v1","assemblyStatus":"current","assemblyType":"haploid","pairedAssembly":{"accession":"GCA_009860195.1","annotationName":"Annotation submitted by Department of Biological Sciences, University of Pittsburgh","status":"current"},"releaseDate":"2021-05-15","sequencingTech":"Illumina","submitter":"Department of Biological Sciences, University of Pittsburgh"},"assemblyStats":{"contigL50":1,"contigN50":51679,"gcCount":"33076","gcPercent":64.0,"numberOfComponentSequences":1,"numberOfContigs":1,"numberOfScaffolds":1,"scaffoldL50":1,"scaffoldN50":51679,"totalNumberOfChromosomes":1,"totalSequenceLength":"51679","totalUngappedLength":"51679"},"currentAccession":"GCF_009860195.1","organism":{"organismName":"Mycobacterium phage Cintron","taxId":2686232},"pairedAccession":"GCA_009860195.1","sourceDatabase":"SOURCE_DATABASE_REFSEQ","typeMaterial":{"typeDisplayText":"ICTV species exemplar","typeLabel":"TYPE_ICTV"}}
{"accession":"GCF_011067465.1","annotationInfo":{"name":"Annotation submitted by NCBI RefSeq","provider":"NCBI RefSeq","releaseDate":"2021-10-13","stats":{"geneCounts":{"proteinCoding":101,"total":101}}},"assemblyInfo":{"assemblyLevel":"Complete Genome","assemblyMethod":"Newbler and Consed v. Dec-2016","assemblyName":"ASM1106746v1","assemblyStatus":"current","assemblyType":"haploid","pairedAssembly":{"accession":"GCA_011067465.1","annotationName":"Annotation submitted by Department of Biological Sciences, University of Pittsburgh","status":"current"},"releaseDate":"2020-06-19","sequencingTech":"Illumina","submitter":"Department of Biological Sciences, University of Pittsburgh"},"assemblyStats":{"contigL50":1,"contigN50":56391,"gcCount":"34616","gcPercent":61.5,"numberOfComponentSequences":1,"numberOfContigs":1,"numberOfScaffolds":1,"scaffoldL50":1,"scaffoldN50":56391,"totalNumberOfChromosomes":1,"totalSequenceLength":"56391","totalUngappedLength":"56391"},"currentAccession":"GCF_011067465.1","organism":{"organismName":"Mycobacterium phage Cornie","taxId":2704043},"pairedAccession":"GCA_011067465.1","sourceDatabase":"SOURCE_DATABASE_REFSEQ","typeMaterial":{"typeDisplayText":"ICTV species exemplar","typeLabel":"TYPE_ICTV"}}
{"accession":"GCF_011067495.1","annotationInfo":{"name":"Annotation submitted by NCBI RefSeq","provider":"NCBI RefSeq","releaseDate":"2021-10-13","stats":{"geneCounts":{"proteinCoding":116,"total":116}}},"assemblyInfo":{"assemblyLevel":"Complete Genome","assemblyMethod":"Newbler and Consed v. Jan-2018","assemblyName":"ASM1106749v1","assemblyStatus":"current","assemblyType":"haploid","pairedAssembly":{"accession":"GCA_011067495.1","annotationName":"Annotation submitted by Department of Biological Sciences, University of Pittsburgh","status":"current"},"releaseDate":"2020-11-29","sequencingTech":"Illumina","submitter":"Department of Biological Sciences, University of Pittsburgh"},"assemblyStats":{"contigL50":1,"contigN50":60222,"gcCount":"36942","gcPercent":61.5,"numberOfComponentSequences":1,"numberOfContigs":1,"numberOfScaffolds":1,"scaffoldL50":1,"scaffoldN50":60222,"totalNumberOfChromosomes":1,"totalSequenceLength":"60222","totalUngappedLength":"60222"},"currentAccession":"GCF_011067495.1","organism":{"organismName":"Mycobacterium phage BodEinwohner17","taxId":2708630},"pairedAccession":"GCA_011067495.1","sourceDatabase":"SOURCE_DATABASE_REFSEQ","typeMaterial":{"typeDisplayText":"ICTV species exemplar","typeLabel":"TYPE_ICTV"}}
```
