## Supplementary Dataset 1 for "Euktect: Enhanced Eukaryotic Sequence Detection and Classification in Metagenomes via the DNA Language Model": assembly_data_report.jsonl (part 191 of 238)

```
{"accession":"GCF_012934035.1","annotationInfo":{"name":"Annotation submitted by NCBI RefSeq","provider":"NCBI RefSeq","releaseDate":"2020-11-28","stats":{"geneCounts":{"nonCoding":1,"proteinCoding":100,"total":101}}},"assemblyInfo":{"assemblyLevel":"Complete Genome","assemblyMethod":"Newbler and Consed v. Feb-2018","assemblyName":"ASM1293403v1","assemblyStatus":"current","assemblyType":"haploid","pairedAssembly":{"accession":"GCA_012934035.1","annotationName":"Annotation submitted by Department of Biology, Gonzaga University","status":"current"},"releaseDate":"2020-11-28","sequencingTech":"Illumina","submitter":"Department of Biology, Gonzaga University"},"assemblyStats":{"contigL50":1,"contigN50":62067,"gcCount":"41725","gcPercent":67.0,"numberOfComponentSequences":1,"numberOfContigs":1,"numberOfScaffolds":1,"scaffoldL50":1,"scaffoldN50":62067,"totalNumberOfChromosomes":1,"totalSequenceLength":"62067","totalUngappedLength":"62067"},"currentAccession":"GCF_012934035.1","organism":{"organismName":"Mycobacterium phage Chris","taxId":2725626},"pairedAccession":"GCA_012934035.1","sourceDatabase":"SOURCE_DATABASE_REFSEQ","typeMaterial":{"typeDisplayText":"ICTV species exemplar","typeLabel":"TYPE_ICTV"}}
{"accession":"GCF_013086475.1","annotationInfo":{"name":"Annotation submitted by NCBI RefSeq","provider":"NCBI RefSeq","releaseDate":"2021-06-01","stats":{"geneCounts":{"proteinCoding":4,"total":4}}},"assemblyInfo":{"assemblyLevel":"Complete Genome","assemblyName":"ASM1308647v1","assemblyStatus":"current","assemblyType":"haploid","pairedAssembly":{"accession":"GCA_013086475.1","status":"current"},"releaseDate":"2021-06-01","submitter":"Center for Infection and Immunity, Columbia University"},"assemblyStats":{"contigL50":1,"contigN50":6477,"gcCount":"4868","gcPercent":42.5,"numberOfComponentSequences":3,"numberOfContigs":3,"numberOfScaffolds":3,"scaffoldL50":1,"scaffoldN50":6477,"totalNumberOfChromosomes":3,"totalSequenceLength":"11455","totalUngappedLength":"11455"},"currentAccession":"GCF_013086475.1","organism":{"organismName":"Murre virus","taxId":1010668},"pairedAccession":"GCA_013086475.1","sourceDatabase":"SOURCE_DATABASE_REFSEQ","typeMaterial":{"typeDisplayText":"ICTV species exemplar","typeLabel":"TYPE_ICTV"}}
{"accession":"GCF_013086835.1","annotationInfo":{"name":"Annotation submitted by NCBI RefSeq","provider":"NCBI RefSeq","releaseDate":"2023-05-06","stats":{"geneCounts":{"proteinCoding":2,"total":2}}},"assemblyInfo":{"assemblyLevel":"Complete Genome","assemblyMethod":"CLC Genomics Workbench v. 3.6.1","assemblyName":"ASM1308683v1","assemblyStatus":"current","assemblyType":"haploid","pairedAssembly":{"accession":"GCA_013086835.1","annotationName":"Annotation submitted by State Key Laboratory of Pathogen and Biosecurity, Beijing Institute of Microbiology and Epidemiology","status":"current"},"releaseDate":"2023-05-06","sequencingTech":"Illumina","submitter":"State Key Laboratory of Pathogen and Biosecurity, Beijing Institute of Microbiology and Epidemiology"},"assemblyStats":{"contigL50":1,"contigN50":3418,"gcCount":"3246","gcPercent":49.0,"numberOfComponentSequences":2,"numberOfContigs":2,"numberOfScaffolds":2,"scaffoldL50":1,"scaffoldN50":3418,"totalNumberOfChromosomes":2,"totalSequenceLength":"6638","totalUngappedLength":"6638"},"currentAccession":"GCF_013086835.1","organism":{"organismName":"Mosquito X virus","taxId":2734558},"pairedAccession":"GCA_013086835.1","sourceDatabase":"SOURCE_DATABASE_REFSEQ","typeMaterial":{"typeDisplayText":"ICTV species exemplar","typeLabel":"TYPE_ICTV"}}
{"accession":"GCF_013087985.1","annotationInfo":{"name":"Annotation submitted by NCBI RefSeq","provider":"NCBI RefSeq","releaseDate":"2021-06-01","stats":{"geneCounts":{"proteinCoding":2,"total":2}}},"assemblyInfo":{"assemblyLevel":"Complete Genome","assemblyMethod":"MIRA v. 4","assemblyName":"ASM1308798v1","assemblyStatus":"current","assemblyType":"haploid","pairedAssembly":{"accession":"GCA_013087985.1","status":"current"},"releaseDate":"2021-06-01","sequencingTech":"Illumina","submitter":"Center for Infection & Immunity, Columbia University"},"assemblyStats":{"contigL50":1,"contigN50":4339,"gcCount":"2188","gcPercent":50.5,"numberOfComponentSequences":1,"numberOfContigs":1,"numberOfScaffolds":1,"scaffoldL50":1,"scaffoldN50":4339,"totalNumberOfChromosomes":1,"totalSequenceLength":"4339","totalUngappedLength":"4339"},"currentAccession":"GCF_013087985.1","organism":{"organismName":"Murine adeno-associated virus 1","taxId":2171377},"pairedAccession":"GCA_013087985.1","sourceDatabase":"SOURCE_DATABASE_REFSEQ","typeMaterial":{"typeDisplayText":"ICTV species exemplar","typeLabel":"TYPE_ICTV"}}
{"accession":"GCF_013087995.1","annotationInfo":{"name":"Annotation submitted by NCBI RefSeq","provider":"NCBI RefSeq","releaseDate":"2021-06-01","stats":{"geneCounts":{"proteinCoding":2,"total":2}}},"assemblyInfo":{"assemblyLevel":"Complete Genome","assemblyMethod":"MIRA v. 4","assemblyName":"ASM1308799v1","assemblyStatus":"current","assemblyType":"haploid","pairedAssembly":{"accession":"GCA_013087995.1","status":"current"},"releaseDate":"2021-06-01","sequencingTech":"Illumina","submitter":"Center for Infection & Immunity, Columbia University"},"assemblyStats":{"contigL50":1,"contigN50":4449,"gcCount":"2310","gcPercent":52.0,"numberOfComponentSequences":1,"numberOfContigs":1,"numberOfScaffolds":1,"scaffoldL50":1,"scaffoldN50":4449,"totalNumberOfChromosomes":1,"totalSequenceLength":"4449","totalUngappedLength":"4449"},"currentAccession":"GCF_013087995.1","organism":{"organismName":"Murine adeno-associated virus 2","taxId":2171378},"pairedAccession":"GCA_013087995.1","sourceDatabase":"SOURCE_DATABASE_REFSEQ","typeMaterial":{"typeDisplayText":"ICTV species exemplar","typeLabel":"TYPE_ICTV"}}
{"accession":"GCF_013088005.1","annotationInfo":{"name":"Annotation submitted by NCBI RefSeq","provider":"NCBI RefSeq","releaseDate":"2021-06-01","stats":{"geneCounts":{"proteinCoding":4,"total":4}}},"assemblyInfo":{"assemblyLevel":"Complete Genome","assemblyMethod":"MIRA v. 4.0","assemblyName":"ASM1308800v1","assemblyStatus":"current","assemblyType":"haploid","pairedAssembly":{"accession":"GCA_013088005.1","status":"current"},"releaseDate":"2021-06-01","sequencingTech":"Sanger dideoxy sequencing; Illumina","submitter":"Center for Infection & Immunity, Columbia University"},"assemblyStats":{"contigL50":1,"contigN50":5069,"gcCount":"2407","gcPercent":47.5,"numberOfComponentSequences":1,"numberOfContigs":1,"numberOfScaffolds":1,"scaffoldL50":1,"scaffoldN50":5069,"totalNumberOfChromosomes":1,"totalSequenceLength":"5069","totalUngappedLength":"5069"},"currentAccession":"GCF_013088005.1","organism":{"organismName":"Murine bocavirus","taxId":2171381},"pairedAccession":"GCA_013088005.1","sourceDatabase":"SOURCE_DATABASE_REFSEQ","typeMaterial":{"typeDisplayText":"ICTV species exemplar","typeLabel":"TYPE_ICTV"}}
{"accession":"GCF_013088015.1","annotationInfo":{"name":"Annotation submitted by NCBI RefSeq","provider":"NCBI RefSeq","releaseDate":"2021-06-01","stats":{"geneCounts":{"proteinCoding":5,"total":5}}},"assemblyInfo":{"assemblyLevel":"Complete Genome","assemblyMethod":"MIRA v. 4.0","assemblyName":"ASM1308801v1","assemblyStatus":"current","assemblyType":"haploid","pairedAssembly":{"accession":"GCA_013088015.1","status":"current"},"releaseDate":"2021-06-01","sequencingTech":"Sanger dideoxy sequencing; Illumina","submitter":"Center for Infection & Immunity, Columbia University"},"assemblyStats":{"contigL50":1,"contigN50":5091,"gcCount":"2089","gcPercent":41.0,"numberOfComponentSequences":1,"numberOfContigs":1,"numberOfScaffolds":1,"scaffoldL50":1,"scaffoldN50":5091,"totalNumberOfChromosomes":1,"totalSequenceLength":"5091","totalUngappedLength":"5091"},"currentAccession":"GCF_013088015.1","organism":{"organismName":"Mus musculus polyomavirus 3","taxId":2171394},"pairedAccession":"GCA_013088015.1","sourceDatabase":"SOURCE_DATABASE_REFSEQ","typeMaterial":{"typeDisplayText":"ICTV species exemplar","typeLabel":"TYPE_ICTV"}}
{"accession":"GCF_013088655.1","annotationInfo":{"name":"Annotation submitted by NCBI RefSeq","provider":"NCBI RefSeq","releaseDate":"2021-06-01","stats":{"geneCounts":{"proteinCoding":5,"total":5}}},"assemblyInfo":{"assemblyLevel":"Complete Genome","assemblyName":"ASM1308865v1","assemblyStatus":"current","assemblyType":"haploid","pairedAssembly":{"accession":"GCA_013088655.1","status":"current"},"releaseDate":"2021-06-01","submitter":"CSIRO"},"assemblyStats":{"contigL50":1,"contigN50":12580,"gcCount":"4377","gcPercent":35.0,"numberOfComponentSequences":1,"numberOfContigs":1,"numberOfScaffolds":1,"scaffoldL50":1,"scaffoldN50":12580,"totalNumberOfChromosomes":1,"totalSequenceLength":"12580","totalUngappedLength":"12580"},"currentAccession":"GCF_013088655.1","organism":{"organismName":"Muir Springs virus","taxId":932700},"pairedAccession":"GCA_013088655.1","sourceDatabase":"SOURCE_DATABASE_REFSEQ","typeMaterial":{"typeDisplayText":"ICTV species exemplar","typeLabel":"TYPE_ICTV"}}
{"accession":"GCF_014337575.1","annotationInfo":{"name":"Annotation submitted by NCBI RefSeq","provider":"NCBI RefSeq","releaseDate":"2021-10-13","stats":{"geneCounts":{"nonCoding":22,"proteinCoding":150,"total":172}}},"assemblyInfo":{"assemblyLevel":"Complete Genome","assemblyMethod":"Newbler and Consed v. Feb-2020","assemblyName":"ASM1433757v1","assemblyStatus":"current","assemblyType":"haploid","pairedAssembly":{"accession":"GCA_014337575.1","annotationName":"Annotation submitted by Department of Biology, Gonzaga University","status":"current"},"releaseDate":"2021-03-17","sequencingTech":"Illumina","submitter":"Department of Biology, Gonzaga University"},"assemblyStats":{"contigL50":1,"contigN50":83412,"gcCount":"50672","gcPercent":60.5,"numberOfComponentSequences":1,"numberOfContigs":1,"numberOfScaffolds":1,"scaffoldL50":1,"scaffoldN50":83412,"totalNumberOfChromosomes":1,"totalSequenceLength":"83412","totalUngappedLength":"83412"},"currentAccession":"GCF_014337575.1","organism":{"organismName":"Mycobacterium phage Aziz","taxId":2762281},"pairedAccession":"GCA_014337575.1","sourceDatabase":"SOURCE_DATABASE_REFSEQ","typeMaterial":{"typeDisplayText":"ICTV species exemplar","typeLabel":"TYPE_ICTV"}}
{"accession":"GCF_014518225.1","annotationInfo":{"name":"Annotation submitted by NCBI RefSeq","provider":"NCBI RefSeq","releaseDate":"2021-10-13","stats":{"geneCounts":{"nonCoding":11,"proteinCoding":122,"total":133}}},"assemblyInfo":{"assemblyLevel":"Complete Genome","assemblyMethod":"Velvet v. 1.2.10","assemblyName":"ASM1451822v1","assemblyStatus":"current","assemblyType":"haploid","pairedAssembly":{"accession":"GCA_014518225.1","status":"current"},"releaseDate":"2021-03-17","sequencingTech":"Illumina","submitter":"IQUIBICEN-Departamento de Quimica Biologica"},"assemblyStats":{"contigL50":1,"contigN50":77086,"gcCount":"45506","gcPercent":59.0,"numberOfComponentSequences":1,"numberOfContigs":1,"numberOfScaffolds":1,"scaffoldL50":1,"scaffoldN50":77086,"totalNumberOfChromosomes":1,"totalSequenceLength":"77086","totalUngappedLength":"77086"},"currentAccession":"GCF_014518225.1","organism":{"organismName":"Mycobacterium phage CELFI","taxId":2769359},"pairedAccession":"GCA_014518225.1","sourceDatabase":"SOURCE_DATABASE_REFSEQ","typeMaterial":{"typeDisplayText":"ICTV species exemplar","typeLabel":"TYPE_ICTV"}}
{"accession":"GCF_015045535.1","annotationInfo":{"name":"Annotation submitted by NCBI RefSeq","provider":"NCBI RefSeq","releaseDate":"2021-10-13","stats":{"geneCounts":{"proteinCoding":104,"total":104}}},"assemblyInfo":{"assemblyLevel":"Complete Genome","assemblyMethod":"Newbler and Consed v. Feb-2019","assemblyName":"ASM1504553v1","assemblyStatus":"suppressed","assemblyType":"haploid","pairedAssembly":{"accession":"GCA_015045535.1","annotationName":"Annotation submitted by Biology, Gonzaga University","status":"current"},"releaseDate":"2020-11-29","sequencingTech":"Illumina","submitter":"Biology, Gonzaga University"},"assemblyStats":{"contigL50":1,"contigN50":57693,"gcCount":"35271","gcPercent":61.0,"numberOfComponentSequences":1,"numberOfContigs":1,"numberOfScaffolds":1,"scaffoldL50":1,"scaffoldN50":57693,"totalNumberOfChromosomes":1,"totalSequenceLength":"57693","totalUngappedLength":"57693"},"currentAccession":"GCF_015045535.1","organism":{"organismName":"Mycobacterium phage Coco12","taxId":2776876},"pairedAccession":"GCA_015045535.1","sourceDatabase":"SOURCE_DATABASE_REFSEQ"}
{"accession":"GCF_018577785.1","annotationInfo":{"name":"Annotation submitted by NCBI RefSeq","provider":"NCBI RefSeq","releaseDate":"2023-05-04","stats":{"geneCounts":{"proteinCoding":2,"total":2}}},"assemblyInfo":{"assemblyLevel":"Complete Genome","assemblyName":"ASM1857778v1","assemblyStatus":"current","assemblyType":"haploid","pairedAssembly":{"accession":"GCA_018577785.1","status":"current"},"releaseDate":"2023-05-04","submitter":"University of South Florida"},"assemblyStats":{"contigL50":1,"contigN50":2336,"gcCount":"1260","gcPercent":54.0,"numberOfComponentSequences":1,"numberOfContigs":1,"numberOfScaffolds":1,"scaffoldL50":1,"scaffoldN50":2336,"totalNumberOfChromosomes":1,"totalSequenceLength":"2336","totalUngappedLength":"2336"},"currentAccession":"GCF_018577785.1","organism":{"organismName":"mosquito VEM Anellovirus SDBVL","taxId":2847851},"pairedAccession":"GCA_018577785.1","sourceDatabase":"SOURCE_DATABASE_REFSEQ","typeMaterial":{"typeDisplayText":"ICTV species exemplar","typeLabel":"TYPE_ICTV"}}
{"accession":"GCF_018577795.1","annotationInfo":{"name":"Annotation submitted by NCBI RefSeq","provider":"NCBI RefSeq","releaseDate":"2023-05-04","stats":{"geneCounts":{"proteinCoding":3,"total":3}}},"assemblyInfo":{"assemblyLevel":"Complete Genome","assemblyName":"ASM1857779v1","assemblyStatus":"current","assemblyType":"haploid","pairedAssembly":{"accession":"GCA_018577795.1","status":"current"},"releaseDate":"2023-05-04","submitter":"University of South Florida"},"assemblyStats":{"contigL50":1,"contigN50":2547,"gcCount":"1123","gcPercent":44.0,"numberOfComponentSequences":1,"numberOfContigs":1,"numberOfScaffolds":1,"scaffoldL50":1,"scaffoldN50":2547,"totalNumberOfChromosomes":1,"totalSequenceLength":"2547","totalUngappedLength":"2547"},"currentAccession":"GCF_018577795.1","organism":{"organismName":"Mosquito VEM Anellovirus SDRB A","taxId":1034792},"pairedAccession":"GCA_018577795.1","sourceDatabase":"SOURCE_DATABASE_REFSEQ","typeMaterial":{"typeDisplayText":"ICTV species exemplar","typeLabel":"TYPE_ICTV"}}
{"accession":"GCF_018580395.1","annotationInfo":{"name":"Annotation submitted by NCBI RefSeq","provider":"NCBI RefSeq","releaseDate":"2023-05-04","stats":{"geneCounts":{"proteinCoding":6,"total":6}}},"assemblyInfo":{"assemblyLevel":"Complete Genome","assemblyName":"ASM1858039v1","assemblyStatus":"current","assemblyType":"haploid","pairedAssembly":{"accession":"GCA_018580395.1","status":"current"},"releaseDate":"2023-05-04","submitter":"Sericultural Research Institute, Chinese Academy of Agricultural Sciences, Jiangsu University of Science and Technology"},"assemblyStats":{"contigL50":1,"contigN50":2952,"gcCount":"1289","gcPercent":43.5,"numberOfComponentSequences":1,"numberOfContigs":1,"numberOfScaffolds":1,"scaffoldL50":1,"scaffoldN50":2952,"totalNumberOfChromosomes":1,"totalSequenceLength":"2952","totalUngappedLength":"2952"},"currentAccession":"GCF_018580395.1","organism":{"organismName":"Mulberry crinkle-associated virus","taxId":1671380},"pairedAccession":"GCA_018580395.1","sourceDatabase":"SOURCE_DATABASE_REFSEQ","typeMaterial":{"typeDisplayText":"ICTV species exemplar","typeLabel":"TYPE_ICTV"}}
{"accession":"GCF_029886605.1","annotationInfo":{"name":"Annotation submitted by NCBI RefSeq","provider":"NCBI RefSeq","releaseDate":"2023-05-04","stats":{"geneCounts":{"proteinCoding":5,"total":5}}},"assemblyInfo":{"assemblyLevel":"Complete Genome","assemblyMethod":"SPADES v. Geneious Prime v2021.2.2","assemblyName":"ASM2988660v1","assemblyStatus":"current","assemblyType":"haploid","pairedAssembly":{"accession":"GCA_029886605.1","status":"current"},"releaseDate":"2023-05-04","sequencingTech":"Illumina","submitter":"University of Liege, Gembloux agrobio tech"},"assemblyStats":{"contigL50":1,"contigN50":7364,"gcCount":"2710","gcPercent":37.0,"numberOfComponentSequences":1,"numberOfContigs":1,"numberOfScaffolds":1,"scaffoldL50":1,"scaffoldN50":7364,"totalNumberOfChromosomes":1,"totalSequenceLength":"7364","totalUngappedLength":"7364"},"currentAccession":"GCF_029886605.1","organism":{"organismName":"Musa ornata-associated banmivirus","taxId":3071210},"pairedAccession":"GCA_029886605.1","sourceDatabase":"SOURCE_DATABASE_REFSEQ","typeMaterial":{"typeDisplayText":"ICTV species exemplar","typeLabel":"TYPE_ICTV"}}
{"accession":"GCF_029887105.1","annotationInfo":{"name":"Annotation submitted by NCBI RefSeq","provider":"NCBI RefSeq","releaseDate":"2023-05-04","stats":{"geneCounts":{"proteinCoding":8,"total":8}}},"assemblyInfo":{"assemblyLevel":"Complete Genome","assemblyName":"ASM2988710v1","assemblyStatus":"current","assemblyType":"haploid","pairedAssembly":{"accession":"GCA_029887105.1","status":"current"},"releaseDate":"2023-05-04","sequencingTech":"Sanger dideoxy sequencing","submitter":"Medical Microbiology, Amsterdam University Medical Centers"},"assemblyStats":{"contigL50":1,"contigN50":12445,"gcCount":"5059","gcPercent":40.5,"numberOfComponentSequences":1,"numberOfContigs":1,"numberOfScaffolds":1,"scaffoldL50":1,"scaffoldN50":12445,"totalNumberOfChromosomes":1,"totalSequenceLength":"12445","totalUngappedLength":"12445"},"currentAccession":"GCF_029887105.1","organism":{"organismName":"Mundri virus","taxId":2913478},"pairedAccession":"GCA_029887105.1","sourceDatabase":"SOURCE_DATABASE_REFSEQ","typeMaterial":{"typeDisplayText":"ICTV species exemplar","typeLabel":"TYPE_ICTV"}}
{"accession":"GCA_000868265.2","annotationInfo":{"name":"Annotation submitted by Department of Biological Sciences, Pittsburgh Bacteriophage Institute and University of Pittsburgh","provider":"Department of Biological Sciences, Pittsburgh Bacteriophage Institute and University of Pittsburgh","releaseDate":"2021-12-01","stats":{"geneCounts":{"proteinCoding":64,"total":64}}},"assemblyInfo":{"assemblyLevel":"Complete Genome","assemblyName":"ViralProj17147","assemblyStatus":"current","assemblyType":"haploid","pairedAssembly":{"accession":"GCF_000868265.2","annotationName":"Annotation submitted by NCBI RefSeq","status":"current"},"releaseDate":"2008-03-18","submitter":"Department of Biological Sciences, Pittsburgh Bacteriophage Institute and University of Pittsburgh"},"assemblyStats":{"contigL50":1,"contigN50":42289,"gcCount":"28216","gcPercent":66.5,"numberOfComponentSequences":1,"numberOfContigs":1,"numberOfScaffolds":1,"scaffoldL50":1,"scaffoldN50":42289,"totalNumberOfChromosomes":1,"totalSequenceLength":"42289","totalUngappedLength":"42289"},"currentAccession":"GCA_000868265.2","organism":{"organismName":"Mycobacterium phage Halo","taxId":2911433},"pairedAccession":"GCF_000868265.2","sourceDatabase":"SOURCE_DATABASE_GENBANK","typeMaterial":{"typeDisplayText":"ICTV species exemplar","typeLabel":"TYPE_ICTV"}}
{"accession":"GCA_000869885.1","annotationInfo":{"name":"Annotation submitted by Department of Biological Sciences, Pittsburgh Bacteriophage Institute and University of Pittsburgh","provider":"Department of Biological Sciences, Pittsburgh Bacteriophage Institute and University of Pittsburgh","releaseDate":"2021-12-01","stats":{"geneCounts":{"proteinCoding":100,"total":100}}},"assemblyInfo":{"assemblyLevel":"Complete Genome","assemblyName":"ViralProj17149","assemblyStatus":"current","assemblyType":"haploid","pairedAssembly":{"accession":"GCF_000869885.1","annotationName":"Annotation submitted by NCBI RefSeq","status":"current"},"releaseDate":"2006-02-28","submitter":"Department of Biological Sciences, Pittsburgh Bacteriophage Institute and University of Pittsburgh"},"assemblyStats":{"contigL50":1,"contigN50":56852,"gcCount":"34981","gcPercent":61.5,"numberOfComponentSequences":1,"numberOfContigs":1,"numberOfScaffolds":1,"scaffoldL50":1,"scaffoldN50":56852,"totalNumberOfChromosomes":1,"totalSequenceLength":"56852","totalUngappedLength":"56852"},"currentAccession":"GCA_000869885.1","organism":{"organismName":"Mycobacterium phage Llij","taxId":2681623},"pairedAccession":"GCF_000869885.1","sourceDatabase":"SOURCE_DATABASE_GENBANK","typeMaterial":{"typeDisplayText":"ICTV species exemplar","typeLabel":"TYPE_ICTV"}}
{"accession":"GCA_000872185.1","annotationInfo":{"name":"Annotation submitted by Department of Biological Sciences, Pittsburgh Bacteriophage Institute, University of Pittsburgh","provider":"Department of Biological Sciences, Pittsburgh Bacteriophage Institute, University of Pittsburgh","releaseDate":"2021-12-01","stats":{"geneCounts":{"nonCoding":1,"proteinCoding":78,"total":79}}},"assemblyInfo":{"assemblyLevel":"Complete Genome","assemblyName":"ViralProj27907","assemblyStatus":"current","assemblyType":"haploid","pairedAssembly":{"accession":"GCF_000872185.1","annotationName":"Annotation submitted by NCBI RefSeq","status":"current"},"releaseDate":"2011-11-28","submitter":"Department of Biological Sciences, Pittsburgh Bacteriophage Institute, University of Pittsburgh"},"assemblyStats":{"contigL50":1,"contigN50":53746,"gcCount":"36250","gcPercent":67.5,"numberOfComponentSequences":1,"numberOfContigs":1,"numberOfScaffolds":1,"scaffoldL50":1,"scaffoldN50":53746,"totalNumberOfChromosomes":1,"totalSequenceLength":"53746","totalUngappedLength":"53746"},"currentAccession":"GCA_000872185.1","organism":{"organismName":"Mycobacterium phage Giles","taxId":480808},"pairedAccession":"GCF_000872185.1","sourceDatabase":"SOURCE_DATABASE_GENBANK","typeMaterial":{"typeDisplayText":"ICTV species exemplar","typeLabel":"TYPE_ICTV"}}
{"accession":"GCA_000874605.1","annotationInfo":{"name":"Annotation submitted by Pittsburgh Bacteriophage Institute and Department of Biological Sciences, University of Pittsburgh","provider":"Pittsburgh Bacteriophage Institute and Department of Biological Sciences, University of Pittsburgh","releaseDate":"2021-12-01","stats":{"geneCounts":{"proteinCoding":90,"total":90}}},"assemblyInfo":{"assemblyLevel":"Complete Genome","assemblyName":"ViralProj30519","assemblyStatus":"current","assemblyType":"haploid","pairedAssembly":{"accession":"GCF_000874605.1","annotationName":"Annotation submitted by NCBI RefSeq","status":"current"},"releaseDate":"2008-06-18","submitter":"Pittsburgh Bacteriophage Institute and Department of Biological Sciences, University of Pittsburgh"},"assemblyStats":{"contigL50":1,"contigN50":51478,"gcCount":"32650","gcPercent":63.5,"numberOfComponentSequences":1,"numberOfContigs":1,"numberOfScaffolds":1,"scaffoldL50":1,"scaffoldN50":51478,"totalNumberOfChromosomes":1,"totalSequenceLength":"51478","totalUngappedLength":"51478"},"currentAccession":"GCA_000874605.1","organism":{"organismName":"Mycobacterium phage Lockley","taxId":2914012},"pairedAccession":"GCF_000874605.1","sourceDatabase":"SOURCE_DATABASE_GENBANK","typeMaterial":{"typeDisplayText":"ICTV species exemplar","typeLabel":"TYPE_ICTV"}}
{"accession":"GCA_000875405.1","annotationInfo":{"name":"Annotation submitted by Pittsburgh Bacteriophage Institute and Department of Biological Sciences, University of Pittsburgh","provider":"Pittsburgh Bacteriophage Institute and Department of Biological Sciences, University of Pittsburgh","releaseDate":"2021-12-01","stats":{"geneCounts":{"proteinCoding":87,"total":87}}},"assemblyInfo":{"assemblyLevel":"Complete Genome","assemblyName":"ViralProj30513","assemblyStatus":"current","assemblyType":"haploid","pairedAssembly":{"accession":"GCF_000875405.1","annotationName":"Annotation submitted by NCBI RefSeq","status":"current"},"releaseDate":"2008-06-18","submitter":"Pittsburgh Bacteriophage Institute and Department of Biological Sciences, University of Pittsburgh"},"assemblyStats":{"contigL50":1,"contigN50":51621,"gcCount":"32721","gcPercent":63.5,"numberOfComponentSequences":1,"numberOfContigs":1,"numberOfScaffolds":1,"scaffoldL50":1,"scaffoldN50":51621,"totalNumberOfChromosomes":1,"totalSequenceLength":"51621","totalUngappedLength":"51621"},"currentAccession":"GCA_000875405.1","organism":{"organismName":"Mycobacterium phage DD5","taxId":540064},"pairedAccession":"GCF_000875405.1","sourceDatabase":"SOURCE_DATABASE_GENBANK"}
{"accession":"GCA_000879595.1","annotationInfo":{"name":"Annotation submitted by Pittsburgh Bacteriophage Institute and Department of Biological Sciences, University of Pittsburgh","provider":"Pittsburgh Bacteriophage Institute and Department of Biological Sciences, University of Pittsburgh","releaseDate":"2021-12-01","stats":{"geneCounts":{"proteinCoding":89,"total":89}}},"assemblyInfo":{"assemblyLevel":"Complete Genome","assemblyName":"ViralProj30517","assemblyStatus":"current","assemblyType":"haploid","pairedAssembly":{"accession":"GCF_000879595.1","annotationName":"Annotation submitted by NCBI RefSeq","status":"current"},"releaseDate":"2008-06-18","submitter":"Pittsburgh Bacteriophage Institute and Department of Biological Sciences, University of Pittsburgh"},"assemblyStats":{"contigL50":1,"contigN50":53572,"gcCount":"34057","gcPercent":63.5,"numberOfComponentSequences":1,"numberOfContigs":1,"numberOfScaffolds":1,"scaffoldL50":1,"scaffoldN50":53572,"totalNumberOfChromosomes":1,"totalSequenceLength":"53572","totalUngappedLength":"53572"},"currentAccession":"GCA_000879595.1","organism":{"organismName":"Mycobacterium phage KBG","taxId":2914011},"pairedAccession":"GCF_000879595.1","sourceDatabase":"SOURCE_DATABASE_GENBANK","typeMaterial":{"typeDisplayText":"ICTV species exemplar","typeLabel":"TYPE_ICTV"}}
{"accession":"GCA_000879675.1","annotationInfo":{"name":"Annotation submitted by Pittsburgh Bacteriophage Institute and Department of Biological Sciences, University of Pittsburgh","provider":"Pittsburgh Bacteriophage Institute and Department of Biological Sciences, University of Pittsburgh","releaseDate":"2021-12-01","stats":{"geneCounts":{"nonCoding":2,"proteinCoding":143,"total":145}}},"assemblyInfo":{"assemblyLevel":"Complete Genome","assemblyName":"ViralProj30695","assemblyStatus":"current","assemblyType":"haploid","pairedAssembly":{"accession":"GCF_000879675.1","annotationName":"Annotation submitted by NCBI RefSeq","status":"current"},"releaseDate":"2008-07-11","submitter":"Pittsburgh Bacteriophage Institute and Department of Biological Sciences, University of Pittsburgh"},"assemblyStats":{"contigL50":1,"contigN50":75811,"gcCount":"47698","gcPercent":63.0,"numberOfComponentSequences":1,"numberOfContigs":1,"numberOfScaffolds":1,"scaffoldL50":1,"scaffoldN50":75811,"totalNumberOfChromosomes":1,"totalSequenceLength":"75811","totalUngappedLength":"75811"},"currentAccession":"GCA_000879675.1","organism":{"organismName":"Mycobacterium phage Kostya","taxId":2914016},"pairedAccession":"GCF_000879675.1","sourceDatabase":"SOURCE_DATABASE_GENBANK","typeMaterial":{"typeDisplayText":"ICTV species exemplar","typeLabel":"TYPE_ICTV"}}
{"accession":"GCA_000880215.1","annotationInfo":{"name":"Annotation submitted by Pittsburgh Bacteriophage Institute and Department of Biological Sciences, University of Pittsburgh","provider":"Pittsburgh Bacteriophage Institute and Department of Biological Sciences, University of Pittsburgh","releaseDate":"2021-12-01","stats":{"geneCounts":{"proteinCoding":94,"total":94}}},"assemblyInfo":{"assemblyLevel":"Complete Genome","assemblyName":"ViralProj30515","assemblyStatus":"current","assemblyType":"haploid","pairedAssembly":{"accession":"GCF_000880215.1","annotationName":"Annotation submitted by NCBI RefSeq","status":"current"},"releaseDate":"2008-06-18","submitter":"Pittsburgh Bacteriophage Institute and Department of Biological Sciences, University of Pittsburgh"},"assemblyStats":{"contigL50":1,"contigN50":50968,"gcCount":"32473","gcPercent":63.5,"numberOfComponentSequences":1,"numberOfContigs":1,"numberOfScaffolds":1,"scaffoldL50":1,"scaffoldN50":50968,"totalNumberOfChromosomes":1,"totalSequenceLength":"50968","totalUngappedLength":"50968"},"currentAccession":"GCA_000880215.1","organism":{"organismName":"Mycobacterium phage Jasper","taxId":2914014},"pairedAccession":"GCF_000880215.1","sourceDatabase":"SOURCE_DATABASE_GENBANK","typeMaterial":{"typeDisplayText":"ICTV species exemplar","typeLabel":"TYPE_ICTV"}}
{"accession":"GCA_000880595.1","annotationInfo":{"name":"Annotation submitted by Pittsburgh Bacteriophage Institute and Department of Biological Sciences, University of Pittsburgh","provider":"Pittsburgh Bacteriophage Institute and Department of Biological Sciences, University of Pittsburgh","releaseDate":"2021-12-01","stats":{"geneCounts":{"proteinCoding":102,"total":102}}},"assemblyInfo":{"assemblyLevel":"Complete Genome","assemblyName":"ViralProj32013","assemblyStatus":"current","assemblyType":"haploid","pairedAssembly":{"accession":"GCF_000880595.1","annotationName":"Annotation submitted by NCBI RefSeq","status":"current"},"releaseDate":"2008-09-23","submitter":"Pittsburgh Bacteriophage Institute and Department of Biological Sciences, University of Pittsburgh"},"assemblyStats":{"contigL50":1,"contigN50":58471,"gcCount":"36119","gcPercent":62.0,"numberOfComponentSequences":1,"numberOfContigs":1,"numberOfScaffolds":1,"scaffoldL50":1,"scaffoldN50":58471,"totalNumberOfChromosomes":1,"totalSequenceLength":"58471","totalUngappedLength":"58471"},"currentAccession":"GCA_000880595.1","organism":{"organismName":"Mycobacterium phage Fruitloop","taxId":2914018},"pairedAccession":"GCF_000880595.1","sourceDatabase":"SOURCE_DATABASE_GENBANK","typeMaterial":{"typeDisplayText":"ICTV species exemplar","typeLabel":"TYPE_ICTV"}}
{"accession":"GCA_000881535.1","annotationInfo":{"name":"Annotation submitted by Pittsburgh Bacteriophage Institute and Department of Biological Sciences, University of Pittsburgh","provider":"Pittsburgh Bacteriophage Institute and Department of Biological Sciences, University of Pittsburgh","releaseDate":"2022-05-26","stats":{"geneCounts":{"proteinCoding":88,"total":88}}},"assemblyInfo":{"assemblyLevel":"Complete Genome","assemblyName":"ViralProj32009","assemblyStatus":"current","assemblyType":"haploid","pairedAssembly":{"accession":"GCF_000881535.1","annotationName":"Annotation submitted by NCBI RefSeq","status":"current"},"releaseDate":"2008-09-23","submitter":"Pittsburgh Bacteriophage Institute and Department of Biological Sciences, University of Pittsburgh"},"assemblyStats":{"contigL50":1,"contigN50":64807,"gcCount":"38595","gcPercent":59.5,"numberOfComponentSequences":1,"numberOfContigs":1,"numberOfScaffolds":1,"scaffoldL50":1,"scaffoldN50":64807,"totalNumberOfChromosomes":1,"totalSequenceLength":"64807","totalUngappedLength":"64807"},"currentAccession":"GCA_000881535.1","organism":{"organismName":"Mycobacterium phage Gumball","taxId":561998},"pairedAccession":"GCF_000881535.1","sourceDatabase":"SOURCE_DATABASE_GENBANK"}
{"accession":"GCA_000882195.1","annotationInfo":{"name":"Annotation submitted by Pittsburgh Bacteriophage Institute and Department of Biological Sciences, University of Pittsburgh","provider":"Pittsburgh Bacteriophage Institute and Department of Biological Sciences, University of Pittsburgh","releaseDate":"2021-12-01","stats":{"geneCounts":{"proteinCoding":95,"total":95}}},"assemblyInfo":{"assemblyLevel":"Complete Genome","assemblyName":"ViralProj32015","assemblyStatus":"current","assemblyType":"haploid","pairedAssembly":{"accession":"GCF_000882195.1","annotationName":"Annotation submitted by NCBI RefSeq","status":"current"},"releaseDate":"2008-09-23","submitter":"Pittsburgh Bacteriophage Institute and Department of Biological Sciences, University of Pittsburgh"},"assemblyStats":{"contigL50":1,"contigN50":68952,"gcCount":"39535","gcPercent":57.5,"numberOfComponentSequences":1,"numberOfContigs":1,"numberOfScaffolds":1,"scaffoldL50":1,"scaffoldN50":68952,"totalNumberOfChromosomes":1,"totalSequenceLength":"68952","totalUngappedLength":"68952"},"currentAccession":"GCA_000882195.1","organism":{"organismName":"Mycobacterium phage Konstantine","taxId":563121},"pairedAccession":"GCF_000882195.1","sourceDatabase":"SOURCE_DATABASE_GENBANK","typeMaterial":{"typeDisplayText":"ICTV species exemplar","typeLabel":"TYPE_ICTV"}}
{"accession":"GCA_000885515.1","annotationInfo":{"name":"Annotation submitted by Science Education Alliance, University of California San Diego","provider":"Science Education Alliance, University of California San Diego","releaseDate":"2021-12-01","stats":{"geneCounts":{"nonCoding":31,"proteinCoding":218,"pseudogene":4,"total":253}}},"assemblyInfo":{"assemblyLevel":"Complete Genome","assemblyName":"ViralProj42783","assemblyStatus":"current","assemblyType":"haploid","pairedAssembly":{"accession":"GCF_000885515.1","annotationName":"Annotation submitted by NCBI RefSeq","status":"current"},"releaseDate":"2009-08-13","submitter":"Science Education Alliance, University of California San Diego"},"assemblyStats":{"contigL50":1,"contigN50":155445,"gcCount":"100422","gcPercent":64.5,"numberOfComponentSequences":1,"numberOfContigs":1,"numberOfScaffolds":1,"scaffoldL50":1,"scaffoldN50":155445,"totalNumberOfChromosomes":1,"totalSequenceLength":"155445","totalUngappedLength":"155445"},"currentAccession":"GCA_000885515.1","organism":{"organismName":"Mycobacterium phage ET08","taxId":663554},"pairedAccession":"GCF_000885515.1","sourceDatabase":"SOURCE_DATABASE_GENBANK"}
{"accession":"GCA_000890095.1","annotationInfo":{"name":"Annotation submitted by Pittsburgh Bacteriophage Institute and Department of Biological Sciences, University of Pittsburgh","provider":"Pittsburgh Bacteriophage Institute and Department of Biological Sciences, University of Pittsburgh","releaseDate":"2021-12-01","stats":{"geneCounts":{"nonCoding":9,"proteinCoding":123,"total":132}}},"assemblyInfo":{"assemblyLevel":"Complete Genome","assemblyName":"ViralProj51673","assemblyStatus":"current","assemblyType":"haploid","pairedAssembly":{"accession":"GCF_000890095.1","annotationName":"Annotation submitted by NCBI RefSeq","status":"current"},"releaseDate":"2010-08-13","submitter":"Pittsburgh Bacteriophage Institute and Department of Biological Sciences, University of Pittsburgh"},"assemblyStats":{"contigL50":1,"contigN50":73453,"gcCount":"43216","gcPercent":59.0,"numberOfComponentSequences":1,"numberOfContigs":1,"numberOfScaffolds":1,"scaffoldL50":1,"scaffoldN50":73453,"totalNumberOfChromosomes":1,"totalSequenceLength":"73453","totalUngappedLength":"73453"},"currentAccession":"GCA_000890095.1","organism":{"organismName":"Mycobacterium phage LeBron","taxId":2919553},"pairedAccession":"GCF_000890095.1","sourceDatabase":"SOURCE_DATABASE_GENBANK","typeMaterial":{"typeDisplayText":"ICTV species exemplar","typeLabel":"TYPE_ICTV"}}
{"accession":"GCA_000892115.1","annotationInfo":{"name":"Annotation submitted by Pittsburgh Bacteriophage Institute and Department of Biological Sciences, University of Pittsburgh","provider":"Pittsburgh Bacteriophage Institute and Department of Biological Sciences, University of Pittsburgh","releaseDate":"2022-05-26","stats":{"geneCounts":{"nonCoding":12,"proteinCoding":129,"total":141}}},"assemblyInfo":{"assemblyLevel":"Complete Genome","assemblyName":"ViralProj67415","assemblyStatus":"current","assemblyType":"haploid","pairedAssembly":{"accession":"GCF_000892115.1","annotationName":"Annotation submitted by NCBI RefSeq","status":"current"},"releaseDate":"2011-05-20","submitter":"Pittsburgh Bacteriophage Institute and Department of Biological Sciences, University of Pittsburgh"},"assemblyStats":{"contigL50":1,"contigN50":75960,"gcCount":"44754","gcPercent":59.0,"numberOfComponentSequences":1,"numberOfContigs":1,"numberOfScaffolds":1,"scaffoldL50":1,"scaffoldN50":75960,"totalNumberOfChromosomes":1,"totalSequenceLength":"75960","totalUngappedLength":"75960"},"currentAccession":"GCA_000892115.1","organism":{"infraspecificNames":{"strain":"Faith1"},"organismName":"Mycobacterium phage Faith1","taxId":2920893},"pairedAccession":"GCF_000892115.1","sourceDatabase":"SOURCE_DATABASE_GENBANK","typeMaterial":{"typeDisplayText":"ICTV species exemplar","typeLabel":"TYPE_ICTV"}}
{"accession":"GCA_000904575.1","annotationInfo":{"name":"Annotation submitted by Microbiologia, Parasitologia y Virologia, Facultad Cs Medicas, Universidad Nacional de Rosario","provider":"Microbiologia, Parasitologia y Virologia, Facultad Cs Medicas, Universidad Nacional de Rosario","releaseDate":"2017-12-05","stats":{"geneCounts":{"nonCoding":1,"proteinCoding":95,"total":96}}},"assemblyInfo":{"assemblyLevel":"Complete Genome","assemblyMethod":"DNA Master v. 5.22.1","assemblyName":"ViralProj195529","assemblyStatus":"current","assemblyType":"haploid","pairedAssembly":{"accession":"GCF_000904575.1","annotationName":"Annotation submitted by NCBI RefSeq","status":"current"},"releaseDate":"2012-10-24","sequencingTech":"454","submitter":"Microbiologia, Parasitologia y Virologia, Facultad Cs Medicas, Universidad Nacional de Rosario"},"assemblyStats":{"contigL50":1,"contigN50":53028,"gcCount":"33633","gcPercent":63.5,"numberOfComponentSequences":1,"numberOfContigs":1,"numberOfScaffolds":1,"scaffoldL50":1,"scaffoldN50":53028,"totalNumberOfChromosomes":1,"totalSequenceLength":"53028","totalUngappedLength":"53028"},"currentAccession":"GCA_000904575.1","organism":{"organismName":"Mycobacterium phage First","taxId":1245814},"pairedAccession":"GCF_000904575.1","sourceDatabase":"SOURCE_DATABASE_GENBANK"}
{"accession":"GCA_000907175.1","annotationInfo":{"name":"Annotation submitted by Food Science, Canadian Research Institute for Food Safety","provider":"Food Science, Canadian Research Institute for Food Safety","releaseDate":"2014-11-04","stats":{"geneCounts":{"proteinCoding":73,"total":73}}},"assemblyInfo":{"assemblyLevel":"Complete Genome","assemblyName":"ViralProj197296","assemblyStatus":"current","assemblyType":"haploid","pairedAssembly":{"accession":"GCF_000907175.1","annotationName":"Annotation submitted by NCBI RefSeq","status":"current"},"releaseDate":"2013-03-26","submitter":"Food Science, Canadian Research Institute for Food Safety"},"assemblyStats":{"contigL50":1,"contigN50":47724,"gcCount":"27984","gcPercent":58.5,"numberOfComponentSequences":1,"numberOfContigs":1,"numberOfScaffolds":1,"scaffoldL50":1,"scaffoldN50":47724,"totalNumberOfChromosomes":1,"totalSequenceLength":"47724","totalUngappedLength":"47724"},"currentAccession":"GCA_000907175.1","organism":{"organismName":"Mycobacterium phage FF47","taxId":1305710},"pairedAccession":"GCF_000907175.1","sourceDatabase":"SOURCE_DATABASE_GENBANK","typeMaterial":{"typeDisplayText":"ICTV species exemplar","typeLabel":"TYPE_ICTV"}}
{"accession":"GCA_000907455.1","annotationInfo":{"name":"Annotation submitted by Pittsburgh Bacteriophage Institute and Department of Biological Sciences, University of Pittsburgh","provider":"Pittsburgh Bacteriophage Institute and Department of Biological Sciences, University of Pittsburgh","releaseDate":"2020-06-30","stats":{"geneCounts":{"proteinCoding":84,"total":84}}},"assemblyInfo":{"assemblyLevel":"Complete Genome","assemblyMethod":"Newbler and Consed v. Feb-2012","assemblyName":"ViralProj206031","assemblyStatus":"current","assemblyType":"haploid","pairedAssembly":{"accession":"GCF_000907455.1","annotationName":"Annotation submitted by NCBI RefSeq","status":"current"},"releaseDate":"2013-05-02","sequencingTech":"Ion Torrent; Sanger dideoxy sequencing","submitter":"Pittsburgh Bacteriophage Institute and Department of Biological Sciences, University of Pittsburgh"},"assemblyStats":{"contigL50":1,"contigN50":52617,"gcCount":"33064","gcPercent":63.0,"genomeCoverage":"490.0x","numberOfComponentSequences":1,"numberOfContigs":1,"numberOfScaffolds":1,"scaffoldL50":1,"scaffoldN50":52617,"totalNumberOfChromosomes":1,"totalSequenceLength":"52617","totalUngappedLength":"52617"},"currentAccession":"GCA_000907455.1","organism":{"organismName":"Mycobacterium phage HINdeR","taxId":1327770},"pairedAccession":"GCF_000907455.1","sourceDatabase":"SOURCE_DATABASE_GENBANK","typeMaterial":{"typeDisplayText":"ICTV species exemplar","typeLabel":"TYPE_ICTV"}}
{"accession":"GCA_000908475.1","annotationInfo":{"name":"Annotation submitted by Pittsburgh Bacteriophage Institute and Department of Biological Sciences, University of Pittsburgh","provider":"Pittsburgh Bacteriophage Institute and Department of Biological Sciences, University of Pittsburgh","releaseDate":"2021-12-01","stats":{"geneCounts":{"proteinCoding":77,"total":77}}},"assemblyInfo":{"assemblyLevel":"Complete Genome","assemblyMethod":"Newbler and Consed v. Feb-2012","assemblyName":"ViralProj206033","assemblyStatus":"current","assemblyType":"haploid","pairedAssembly":{"accession":"GCF_000908475.1","annotationName":"Annotation submitted by NCBI RefSeq","status":"current"},"releaseDate":"2013-05-20","sequencingTech":"Ion Torrent","submitter":"Pittsburgh Bacteriophage Institute and Department of Biological Sciences, University of Pittsburgh"},"assemblyStats":{"contigL50":1,"contigN50":47109,"gcCount":"31689","gcPercent":67.5,"genomeCoverage":"210.0x","numberOfComponentSequences":1,"numberOfContigs":1,"numberOfScaffolds":1,"scaffoldL50":1,"scaffoldN50":47109,"totalNumberOfChromosomes":1,"totalSequenceLength":"47109","totalUngappedLength":"47109"},"currentAccession":"GCA_000908475.1","organism":{"organismName":"Mycobacterium phage Fishburne","taxId":1327765},"pairedAccession":"GCF_000908475.1","sourceDatabase":"SOURCE_DATABASE_GENBANK","typeMaterial":{"typeDisplayText":"ICTV species exemplar","typeLabel":"TYPE_ICTV"}}
{"accession":"GCA_000909175.1","annotationInfo":{"name":"Annotation submitted by Pittsburgh Bacteriophage Institute and Department of Biological Sciences, University of Pittsburgh","provider":"Pittsburgh Bacteriophage Institute and Department of Biological Sciences, University of Pittsburgh","releaseDate":"2021-12-01","stats":{"geneCounts":{"nonCoding":33,"proteinCoding":241,"total":274}}},"assemblyInfo":{"assemblyLevel":"Complete Genome","assemblyMethod":"Newbler and Consed v. Feb-2012","assemblyName":"ViralProj206479","assemblyStatus":"current","assemblyType":"haploid","pairedAssembly":{"accession":"GCF_000909175.1","annotationName":"Annotation submitted by NCBI RefSeq","status":"current"},"releaseDate":"2013-05-20","sequencingTech":"Ion Torrent","submitter":"Pittsburgh Bacteriophage Institute and Department of Biological Sciences, University of Pittsburgh"},"assemblyStats":{"contigL50":1,"contigN50":157482,"gcCount":"101800","gcPercent":64.5,"numberOfComponentSequences":1,"numberOfContigs":1,"numberOfScaffolds":1,"scaffoldL50":1,"scaffoldN50":157482,"totalNumberOfChromosomes":1,"totalSequenceLength":"157482","totalUngappedLength":"157482"},"currentAccession":"GCA_000909175.1","organism":{"organismName":"Mycobacterium phage Gizmo","taxId":1327936},"pairedAccession":"GCF_000909175.1","sourceDatabase":"SOURCE_DATABASE_GENBANK"}
{"accession":"GCA_000909355.1","annotationInfo":{"name":"Annotation submitted by Pittsburgh Bacteriophage Institute and Department of Biological Sciences, University of Pittsburgh","provider":"Pittsburgh Bacteriophage Institute and Department of Biological Sciences, University of Pittsburgh","releaseDate":"2022-05-26","stats":{"geneCounts":{"nonCoding":3,"proteinCoding":85,"total":88}}},"assemblyInfo":{"assemblyLevel":"Complete Genome","assemblyMethod":"Newbler and Consed v. Feb-2012","assemblyName":"ViralProj209074","assemblyStatus":"current","assemblyType":"haploid","pairedAssembly":{"accession":"GCF_000909355.1","annotationName":"Annotation submitted by NCBI RefSeq","status":"current"},"releaseDate":"2013-05-29","sequencingTech":"454","submitter":"Pittsburgh Bacteriophage Institute and Department of Biological Sciences, University of Pittsburgh"},"assemblyStats":{"contigL50":1,"contigN50":50679,"gcCount":"32451","gcPercent":64.0,"genomeCoverage":"140.0x","numberOfComponentSequences":1,"numberOfContigs":1,"numberOfScaffolds":1,"scaffoldL50":1,"scaffoldN50":50679,"totalNumberOfChromosomes":1,"totalSequenceLength":"50679","totalUngappedLength":"50679"},"currentAccession":"GCA_000909355.1","organism":{"organismName":"Mycobacterium phage Jobu08","taxId":1327772},"pairedAccession":"GCF_000909355.1","sourceDatabase":"SOURCE_DATABASE_GENBANK"}
{"accession":"GCA_000909955.2","annotationInfo":{"name":"Annotation submitted by Pittsburgh Bacteriophage Institute and Department of Biological Sciences, University of Pittsburgh","provider":"Pittsburgh Bacteriophage Institute and Department of Biological Sciences, University of Pittsburgh","releaseDate":"2021-12-01","stats":{"geneCounts":{"nonCoding":2,"proteinCoding":147,"total":149}}},"assemblyInfo":{"assemblyLevel":"Complete Genome","assemblyMethod":"Newbler and Consed v. Feb-2012","assemblyName":"ViralProj206034","assemblyStatus":"current","assemblyType":"haploid","pairedAssembly":{"accession":"GCF_000909955.2","annotationName":"Annotation submitted by NCBI RefSeq","status":"current"},"releaseDate":"2018-02-06","sequencingTech":"Ion Torrent","submitter":"Pittsburgh Bacteriophage Institute and Department of Biological Sciences, University of Pittsburgh"},"assemblyStats":{"contigL50":1,"contigN50":75736,"gcCount":"47711","gcPercent":63.0,"genomeCoverage":"300.0x","numberOfComponentSequences":1,"numberOfContigs":1,"numberOfScaffolds":1,"scaffoldL50":1,"scaffoldN50":75736,"totalNumberOfChromosomes":1,"totalSequenceLength":"75736","totalUngappedLength":"75736"},"currentAccession":"GCA_000909955.2","organism":{"organismName":"Mycobacterium phage Dumbo","taxId":1327764},"pairedAccession":"GCF_000909955.2","sourceDatabase":"SOURCE_DATABASE_GENBANK"}
{"accession":"GCA_000910215.1","annotationInfo":{"name":"Annotation submitted by Pittsburgh Bacteriophage Institute and Department of Biological Sciences, University of Pittsburgh","provider":"Pittsburgh Bacteriophage Institute and Department of Biological Sciences, University of Pittsburgh","releaseDate":"2021-12-01","stats":{"geneCounts":{"proteinCoding":106,"total":106}}},"assemblyInfo":{"assemblyLevel":"Complete Genome","assemblyMethod":"Newbler and Consed v. Feb-2012","assemblyName":"ViralProj209072","assemblyStatus":"current","assemblyType":"haploid","pairedAssembly":{"accession":"GCF_000910215.1","annotationName":"Annotation submitted by NCBI RefSeq","status":"current"},"releaseDate":"2013-05-29","sequencingTech":"Ion Torrent; Sanger dideoxy sequencing","submitter":"Pittsburgh Bacteriophage Institute and Department of Biological Sciences, University of Pittsburgh"},"assemblyStats":{"contigL50":1,"contigN50":59626,"gcCount":"36466","gcPercent":61.0,"genomeCoverage":"210.0x","numberOfComponentSequences":1,"numberOfContigs":1,"numberOfScaffolds":1,"scaffoldL50":1,"scaffoldN50":59626,"totalNumberOfChromosomes":1,"totalSequenceLength":"59626","totalUngappedLength":"59626"},"currentAccession":"GCA_000910215.1","organism":{"organismName":"Mycobacterium phage Job42","taxId":1327771},"pairedAccession":"GCF_000910215.1","sourceDatabase":"SOURCE_DATABASE_GENBANK"}
{"accession":"GCA_000910295.1","annotationInfo":{"name":"Annotation submitted by Department of Respiratory Medicine, The First Affiliated Hospital of Chongqing Medical University","provider":"Department of Respiratory Medicine, The First Affiliated Hospital of Chongqing Medical University","releaseDate":"2013-05-07","stats":{"geneCounts":{"proteinCoding":59,"total":59}}},"assemblyInfo":{"assemblyLevel":"Complete Genome","assemblyName":"ViralProj209361","assemblyStatus":"current","assemblyType":"haploid","pairedAssembly":{"accession":"GCF_000910295.1","annotationName":"Annotation submitted by NCBI RefSeq","status":"current"},"releaseDate":"2013-05-02","sequencingTech":"Sanger dideoxy sequencing","submitter":"Department of Respiratory Medicine, The First Affiliated Hospital of Chongqing Medical University"},"assemblyStats":{"contigL50":1,"contigN50":39981,"gcCount":"26732","gcPercent":67.0,"numberOfComponentSequences":1,"numberOfContigs":1,"numberOfScaffolds":1,"scaffoldL50":1,"scaffoldN50":39981,"totalNumberOfChromosomes":1,"totalSequenceLength":"39981","totalUngappedLength":"39981"},"currentAccession":"GCA_000910295.1","organism":{"organismName":"Mycobacterium phage Leo","taxId":1327952},"pairedAccession":"GCF_000910295.1","sourceDatabase":"SOURCE_DATABASE_GENBANK"}
{"accession":"GCA_000910715.1","annotationInfo":{"name":"Annotation submitted by Dept. of Biological Sciences and Pittsburgh Bacteriophage Institute, University of Pittsburgh","provider":"Dept. of Biological Sciences and Pittsburgh Bacteriophage Institute, University of Pittsburgh","releaseDate":"2021-12-01","stats":{"geneCounts":{"nonCoding":2,"proteinCoding":144,"total":146}}},"assemblyInfo":{"assemblyLevel":"Complete Genome","assemblyName":"ViralProj215108","assemblyStatus":"current","assemblyType":"haploid","pairedAssembly":{"accession":"GCF_000910715.1","annotationName":"Annotation submitted by NCBI RefSeq","status":"current"},"releaseDate":"2013-08-08","submitter":"Dept. of Biological Sciences and Pittsburgh Bacteriophage Institute, University of Pittsburgh"},"assemblyStats":{"contigL50":1,"contigN50":77367,"gcCount":"48741","gcPercent":63.0,"numberOfComponentSequences":1,"numberOfContigs":1,"numberOfScaffolds":1,"scaffoldL50":1,"scaffoldN50":77367,"totalNumberOfChromosomes":1,"totalSequenceLength":"77367","totalUngappedLength":"77367"},"currentAccession":"GCA_000910715.1","organism":{"organismName":"Mycobacterium phage DrDrey","taxId":1357669},"pairedAccession":"GCF_000910715.1","sourceDatabase":"SOURCE_DATABASE_GENBANK"}
{"accession":"GCA_000911515.1","annotationInfo":{"name":"Annotation submitted by Microbiology, Immunology and Molecular Genetics, University of California Los Angeles","provider":"Microbiology, Immunology and Molecular Genetics, University of California Los Angeles","releaseDate":"2021-12-01","stats":{"geneCounts":{"nonCoding":2,"proteinCoding":146,"total":148}}},"assemblyInfo":{"assemblyLevel":"Complete Genome","assemblyMethod":"Newbler and Consed v. August-2013","assemblyName":"ViralProj230582","assemblyStatus":"current","assemblyType":"haploid","pairedAssembly":{"accession":"GCF_000911515.1","annotationName":"Annotation submitted by NCBI RefSeq","status":"current"},"releaseDate":"2013-11-27","sequencingTech":"454","submitter":"Microbiology, Immunology and Molecular Genetics, University of California Los Angeles"},"assemblyStats":{"contigL50":1,"contigN50":76323,"gcCount":"48132","gcPercent":63.0,"numberOfComponentSequences":1,"numberOfContigs":1,"numberOfScaffolds":1,"scaffoldL50":1,"scaffoldN50":76323,"totalNumberOfChromosomes":1,"totalSequenceLength":"76323","totalUngappedLength":"76323"},"currentAccession":"GCA_000911515.1","organism":{"organismName":"Mycobacterium phage HufflyPuff","taxId":1430411},"pairedAccession":"GCF_000911515.1","sourceDatabase":"SOURCE_DATABASE_GENBANK"}
{"accession":"GCA_000911815.1","annotationInfo":{"name":"Annotation submitted by Pittsburgh Bacteriophage Institute and Department of Biological Sciences, University of Pittsburgh","provider":"Pittsburgh Bacteriophage Institute and Department of Biological Sciences, University of Pittsburgh","releaseDate":"2021-12-01","stats":{"geneCounts":{"proteinCoding":95,"total":95}}},"assemblyInfo":{"assemblyLevel":"Complete Genome","assemblyMethod":"Newbler v. Jun-2012; Consed v. 20","assemblyName":"ViralProj215111","assemblyStatus":"current","assemblyType":"haploid","pairedAssembly":{"accession":"GCF_000911815.1","annotationName":"Annotation submitted by NCBI RefSeq","status":"current"},"releaseDate":"2013-08-08","sequencingTech":"IonTorrent; Sanger dideoxy sequencing","submitter":"Pittsburgh Bacteriophage Institute and Department of Biological Sciences, University of Pittsburgh"},"assemblyStats":{"contigL50":1,"contigN50":70838,"gcCount":"49591","gcPercent":70.0,"numberOfComponentSequences":1,"numberOfContigs":1,"numberOfScaffolds":1,"scaffoldL50":1,"scaffoldN50":70838,"totalNumberOfChromosomes":1,"totalSequenceLength":"70838","totalUngappedLength":"70838"},"currentAccession":"GCA_000911815.1","organism":{"organismName":"Mycobacterium phage KayaCho","taxId":1340830},"pairedAccession":"GCF_000911815.1","sourceDatabase":"SOURCE_DATABASE_GENBANK"}
{"accession":"GCA_000911835.1","annotationInfo":{"name":"Annotation submitted by Pittsburgh Bacteriophage Institute and Department of Biological Sciences, University of Pittsburgh","provider":"Pittsburgh Bacteriophage Institute and Department of Biological Sciences, University of Pittsburgh","releaseDate":"2021-12-01","stats":{"geneCounts":{"proteinCoding":106,"total":106}}},"assemblyInfo":{"assemblyLevel":"Complete Genome","assemblyMethod":"Newbler and Consed v. Feb-2013","assemblyName":"ViralProj215115","assemblyStatus":"current","assemblyType":"haploid","pairedAssembly":{"accession":"GCF_000911835.1","annotationName":"Annotation submitted by NCBI RefSeq","status":"current"},"releaseDate":"2013-08-08","sequencingTech":"Ion Torrent","submitter":"Pittsburgh Bacteriophage Institute and Department of Biological Sciences, University of Pittsburgh"},"assemblyStats":{"contigL50":1,"contigN50":55213,"gcCount":"33720","gcPercent":61.0,"numberOfComponentSequences":1,"numberOfContigs":1,"numberOfScaffolds":1,"scaffoldL50":1,"scaffoldN50":55213,"totalNumberOfChromosomes":1,"totalSequenceLength":"55213","totalUngappedLength":"55213"},"currentAccession":"GCA_000911835.1","organism":{"organismName":"Mycobacterium phage Jabbawokkie","taxId":1340820},"pairedAccession":"GCF_000911835.1","sourceDatabase":"SOURCE_DATABASE_GENBANK"}
{"accession":"GCA_000912575.1","annotationInfo":{"name":"Annotation submitted by Pittsburgh Bacteriophage Institute and Department of Biological Sciences, University of Pittsburgh","provider":"Pittsburgh Bacteriophage Institute and Department of Biological Sciences, University of Pittsburgh","releaseDate":"2020-06-16","stats":{"geneCounts":{"nonCoding":1,"proteinCoding":87,"total":88}}},"assemblyInfo":{"assemblyLevel":"Complete Genome","assemblyMethod":"Newbler and Consed v. Feb-2012","assemblyName":"ViralProj215674","assemblyStatus":"current","assemblyType":"haploid","pairedAssembly":{"accession":"GCF_000912575.1","annotationName":"Annotation submitted by NCBI RefSeq","status":"current"},"releaseDate":"2013-08-08","sequencingTech":"Ion Torrent","submitter":"Pittsburgh Bacteriophage Institute and Department of Biological Sciences, University of Pittsburgh"},"assemblyStats":{"contigL50":1,"contigN50":50690,"gcCount":"30887","gcPercent":61.0,"numberOfComponentSequences":1,"numberOfContigs":1,"numberOfScaffolds":1,"scaffoldL50":1,"scaffoldN50":50690,"totalNumberOfChromosomes":1,"totalSequenceLength":"50690","totalUngappedLength":"50690"},"currentAccession":"GCA_000912575.1","organism":{"organismName":"Mycobacterium phage LittleCherry","taxId":1340818},"pairedAccession":"GCF_000912575.1","sourceDatabase":"SOURCE_DATABASE_GENBANK","typeMaterial":{"typeDisplayText":"ICTV species exemplar","typeLabel":"TYPE_ICTV"}}
{"accession":"GCA_000913295.1","annotationInfo":{"name":"Annotation submitted by Pittsburgh Bacteriophage Institute and Department of Biological Sciences, University of Pittsburgh","provider":"Pittsburgh Bacteriophage Institute and Department of Biological Sciences, University of Pittsburgh","releaseDate":"2021-12-01","stats":{"geneCounts":{"proteinCoding":105,"total":105}}},"assemblyInfo":{"assemblyLevel":"Complete Genome","assemblyMethod":"Newbler v. Jan-2011; Consed v. 20","assemblyName":"ViralProj215116","assemblyStatus":"current","assemblyType":"haploid","pairedAssembly":{"accession":"GCF_000913295.1","annotationName":"Annotation submitted by NCBI RefSeq","status":"current"},"releaseDate":"2013-08-08","sequencingTech":"454; SoLiD","submitter":"Pittsburgh Bacteriophage Institute and Department of Biological Sciences, University of Pittsburgh"},"assemblyStats":{"contigL50":1,"contigN50":57155,"gcCount":"35298","gcPercent":62.0,"numberOfComponentSequences":1,"numberOfContigs":1,"numberOfScaffolds":1,"scaffoldL50":1,"scaffoldN50":57155,"totalNumberOfChromosomes":1,"totalSequenceLength":"57155","totalUngappedLength":"57155"},"currentAccession":"GCA_000913295.1","organism":{"organismName":"Mycobacterium phage Hamulus","taxId":1340824},"pairedAccession":"GCF_000913295.1","sourceDatabase":"SOURCE_DATABASE_GENBANK","typeMaterial":{"typeDisplayText":"ICTV species exemplar","typeLabel":"TYPE_ICTV"}}
{"accession":"GCA_000913395.1","annotationInfo":{"name":"Annotation submitted by Dept. of Biological Sciences and Pittsburgh Bacteriophage Institute, University of Pittsburgh","provider":"Dept. of Biological Sciences and Pittsburgh Bacteriophage Institute, University of Pittsburgh","releaseDate":"2021-12-01","stats":{"geneCounts":{"nonCoding":2,"proteinCoding":143,"total":145}}},"assemblyInfo":{"assemblyLevel":"Complete Genome","assemblyName":"ViralProj215672","assemblyStatus":"current","assemblyType":"haploid","pairedAssembly":{"accession":"GCF_000913395.1","annotationName":"Annotation submitted by NCBI RefSeq","status":"current"},"releaseDate":"2013-08-08","submitter":"Dept. of Biological Sciences and Pittsburgh Bacteriophage Institute, University of Pittsburgh"},"assemblyStats":{"contigL50":1,"contigN50":76483,"gcCount":"48054","gcPercent":63.0,"numberOfComponentSequences":1,"numberOfContigs":1,"numberOfScaffolds":1,"scaffoldL50":1,"scaffoldN50":76483,"totalNumberOfChromosomes":1,"totalSequenceLength":"76483","totalUngappedLength":"76483"},"currentAccession":"GCA_000913395.1","organism":{"organismName":"Mycobacterium phage Goku","taxId":1383057},"pairedAccession":"GCF_000913395.1","sourceDatabase":"SOURCE_DATABASE_GENBANK"}
{"accession":"GCA_000913555.1","annotationInfo":{"name":"Annotation submitted by Pittsburgh Bacteriophage Institute and Department of Biological Sciences, University of Pittsburgh","provider":"Pittsburgh Bacteriophage Institute and Department of Biological Sciences, University of Pittsburgh","releaseDate":"2021-12-01","stats":{"geneCounts":{"proteinCoding":121,"total":121}}},"assemblyInfo":{"assemblyLevel":"Complete Genome","assemblyMethod":"Newbler v. Jun-2012; Consed v. 20","assemblyName":"ViralProj219120","assemblyStatus":"current","assemblyType":"haploid","pairedAssembly":{"accession":"GCF_000913555.1","annotationName":"Annotation submitted by NCBI RefSeq","status":"current"},"releaseDate":"2013-08-12","sequencingTech":"IonTorrent; Sanger dideoxy sequencing","submitter":"Pittsburgh Bacteriophage Institute and Department of Biological Sciences, University of Pittsburgh"},"assemblyStats":{"contigL50":1,"contigN50":69815,"gcCount":"45670","gcPercent":65.5,"numberOfComponentSequences":1,"numberOfContigs":1,"numberOfScaffolds":1,"scaffoldL50":1,"scaffoldN50":69815,"totalNumberOfChromosomes":1,"totalSequenceLength":"69815","totalUngappedLength":"69815"},"currentAccession":"GCA_000913555.1","organism":{"organismName":"Mycobacterium phage Dylan","taxId":1340831},"pairedAccession":"GCF_000913555.1","sourceDatabase":"SOURCE_DATABASE_GENBANK"}
{"accession":"GCA_000913775.1","annotationInfo":{"name":"Annotation submitted by Microbiology & Molecular Biology, Brigham Young University","provider":"Microbiology & Molecular Biology, Brigham Young University","releaseDate":"2013-10-28","stats":{"geneCounts":{"nonCoding":1,"proteinCoding":103,"total":104}}},"assemblyInfo":{"assemblyLevel":"Complete Genome","assemblyName":"ViralProj227008","assemblyStatus":"current","assemblyType":"haploid","pairedAssembly":{"accession":"GCF_000913775.1","annotationName":"Annotation submitted by NCBI RefSeq","status":"current"},"releaseDate":"2013-10-23","submitter":"Microbiology & Molecular Biology, Brigham Young University"},"assemblyStats":{"contigL50":1,"contigN50":52282,"gcCount":"32018","gcPercent":61.0,"numberOfComponentSequences":1,"numberOfContigs":1,"numberOfScaffolds":1,"scaffoldL50":1,"scaffoldN50":52282,"totalNumberOfChromosomes":1,"totalSequenceLength":"52282","totalUngappedLength":"52282"},"currentAccession":"GCA_000913775.1","organism":{"organismName":"Mycobacterium phage Fredward","taxId":1354510},"pairedAccession":"GCF_000913775.1","sourceDatabase":"SOURCE_DATABASE_GENBANK"}
{"accession":"GCA_000914015.1","annotationInfo":{"name":"Annotation submitted by Microbiology, Immunology and Molecular Genetics, University of California Los Angeles","provider":"Microbiology, Immunology and Molecular Genetics, University of California Los Angeles","releaseDate":"2021-12-01","stats":{"geneCounts":{"proteinCoding":91,"total":91}}},"assemblyInfo":{"assemblyLevel":"Complete Genome","assemblyMethod":"Newbler and Consed v. April-2013","assemblyName":"ViralProj230585","assemblyStatus":"current","assemblyType":"haploid","pairedAssembly":{"accession":"GCF_000914015.1","annotationName":"Annotation submitted by NCBI RefSeq","status":"current"},"releaseDate":"2013-11-27","sequencingTech":"454","submitter":"Microbiology, Immunology and Molecular Genetics, University of California Los Angeles"},"assemblyStats":{"contigL50":1,"contigN50":52390,"gcCount":"33432","gcPercent":64.0,"numberOfComponentSequences":1,"numberOfContigs":1,"numberOfScaffolds":1,"scaffoldL50":1,"scaffoldN50":52390,"totalNumberOfChromosomes":1,"totalSequenceLength":"52390","totalUngappedLength":"52390"},"currentAccession":"GCA_000914015.1","organism":{"organismName":"Mycobacterium phage HanShotFirst","taxId":1429904},"pairedAccession":"GCF_000914015.1","sourceDatabase":"SOURCE_DATABASE_GENBANK"}
{"accession":"GCA_000914115.1","annotationInfo":{"name":"Annotation submitted by Microbiology, Immunology and Molecular Genetics, University of California Los Angeles","provider":"Microbiology, Immunology and Molecular Genetics, University of California Los Angeles","releaseDate":"2021-12-01","stats":{"geneCounts":{"proteinCoding":97,"total":97}}},"assemblyInfo":{"assemblyLevel":"Complete Genome","assemblyMethod":"Newbler and Consed v. May-2013","assemblyName":"ViralProj230598","assemblyStatus":"current","assemblyType":"haploid","pairedAssembly":{"accession":"GCF_000914115.1","annotationName":"Annotation submitted by NCBI RefSeq","status":"current"},"releaseDate":"2013-11-27","sequencingTech":"454","submitter":"Microbiology, Immunology and Molecular Genetics, University of California Los Angeles"},"assemblyStats":{"contigL50":1,"contigN50":52823,"gcCount":"33517","gcPercent":63.5,"numberOfComponentSequences":1,"numberOfContigs":1,"numberOfScaffolds":1,"scaffoldL50":1,"scaffoldN50":52823,"totalNumberOfChromosomes":1,"totalSequenceLength":"52823","totalUngappedLength":"52823"},"currentAccession":"GCA_000914115.1","organism":{"organismName":"Mycobacterium phage Graduation","taxId":1391432},"pairedAccession":"GCF_000914115.1","sourceDatabase":"SOURCE_DATABASE_GENBANK"}
{"accession":"GCA_000914695.1","annotationInfo":{"name":"Annotation submitted by Dept. of Biological Sciences and Pittsburgh Bacteriophage Institute, University of Pittsburgh","provider":"Dept. of Biological Sciences and Pittsburgh Bacteriophage Institute, University of Pittsburgh","releaseDate":"2022-05-26","stats":{"geneCounts":{"proteinCoding":100,"total":100}}},"assemblyInfo":{"assemblyLevel":"Complete Genome","assemblyMethod":"Newbler v. March-2013; consed v. 22","assemblyName":"ViralProj240029","assemblyStatus":"current","assemblyType":"haploid","pairedAssembly":{"accession":"GCF_000914695.1","annotationName":"Annotation submitted by NCBI RefSeq","status":"current"},"releaseDate":"2014-01-14","sequencingTech":"Ion Torrent","submitter":"Dept. of Biological Sciences and Pittsburgh Bacteriophage Institute, University of Pittsburgh"},"assemblyStats":{"contigL50":1,"contigN50":53159,"gcCount":"33857","gcPercent":63.5,"numberOfComponentSequences":1,"numberOfContigs":1,"numberOfScaffolds":1,"scaffoldL50":1,"scaffoldN50":53159,"totalNumberOfChromosomes":1,"totalSequenceLength":"53159","totalUngappedLength":"53159"},"currentAccession":"GCA_000914695.1","organism":{"organismName":"Mycobacterium phage Echild","taxId":1437839},"pairedAccession":"GCF_000914695.1","sourceDatabase":"SOURCE_DATABASE_GENBANK"}
{"accession":"GCA_000914755.1","annotationInfo":{"name":"Annotation submitted by Pittsburgh Bacteriophage Institute and Department of Biological Sciences, University of Pittsburgh","provider":"Pittsburgh Bacteriophage Institute and Department of Biological Sciences, University of Pittsburgh","releaseDate":"2021-12-01","stats":{"geneCounts":{"nonCoding":2,"proteinCoding":95,"total":97}}},"assemblyInfo":{"assemblyLevel":"Complete Genome","assemblyMethod":"Newbler and Consed v. Feb-2013","assemblyName":"ViralProj240041","assemblyStatus":"current","assemblyType":"haploid","pairedAssembly":{"accession":"GCF_000914755.1","annotationName":"Annotation submitted by NCBI RefSeq","status":"current"},"releaseDate":"2014-01-14","sequencingTech":"Ion Torrent","submitter":"Pittsburgh Bacteriophage Institute and Department of Biological Sciences, University of Pittsburgh"},"assemblyStats":{"contigL50":1,"contigN50":52974,"gcCount":"32538","gcPercent":61.5,"numberOfComponentSequences":1,"numberOfContigs":1,"numberOfScaffolds":1,"scaffoldL50":1,"scaffoldN50":52974,"totalNumberOfChromosomes":1,"totalSequenceLength":"52974","totalUngappedLength":"52974"},"currentAccession":"GCA_000914755.1","organism":{"organismName":"Mycobacterium phage EagleEye","taxId":1429759},"pairedAccession":"GCF_000914755.1","sourceDatabase":"SOURCE_DATABASE_GENBANK","typeMaterial":{"typeDisplayText":"ICTV species exemplar","typeLabel":"TYPE_ICTV"}}
{"accession":"GCA_000915055.1","annotationInfo":{"name":"Annotation submitted by Microbiology, Immunology and Molecular Genetics, University of California Los Angeles","provider":"Microbiology, Immunology and Molecular Genetics, University of California Los Angeles","releaseDate":"2021-12-01","stats":{"geneCounts":{"nonCoding":1,"proteinCoding":84,"total":85}}},"assemblyInfo":{"assemblyLevel":"Complete Genome","assemblyMethod":"Newbler and Consed v. April-2013","assemblyName":"ViralProj230584","assemblyStatus":"current","assemblyType":"haploid","pairedAssembly":{"accession":"GCF_000915055.1","annotationName":"Annotation submitted by NCBI RefSeq","status":"current"},"releaseDate":"2013-11-27","sequencingTech":"454","submitter":"Microbiology, Immunology and Molecular Genetics, University of California Los Angeles"},"assemblyStats":{"contigL50":1,"contigN50":51319,"gcCount":"31187","gcPercent":61.0,"numberOfComponentSequences":1,"numberOfContigs":1,"numberOfScaffolds":1,"scaffoldL50":1,"scaffoldN50":51319,"totalNumberOfChromosomes":1,"totalSequenceLength":"51319","totalUngappedLength":"51319"},"currentAccession":"GCA_000915055.1","organism":{"organismName":"Mycobacterium phage Jovo","taxId":1429912},"pairedAccession":"GCF_000915055.1","sourceDatabase":"SOURCE_DATABASE_GENBANK","typeMaterial":{"typeDisplayText":"ICTV species exemplar","typeLabel":"TYPE_ICTV"}}
{"accession":"GCA_000916275.1","annotationInfo":{"name":"Annotation submitted by Laboratorio de Microbiologia Molecular, Facultad de Ciencias Medicas Universidad Nacional de Rosario","provider":"Laboratorio de Microbiologia Molecular, Facultad de Ciencias Medicas Universidad Nacional de Rosario","releaseDate":"2022-05-26","stats":{"geneCounts":{"proteinCoding":98,"total":98}}},"assemblyInfo":{"assemblyLevel":"Complete Genome","assemblyMethod":"DNA Master v. 5.2.2.1","assemblyName":"ViralProj240006","assemblyStatus":"current","assemblyType":"haploid","pairedAssembly":{"accession":"GCF_000916275.1","annotationName":"Annotation submitted by NCBI RefSeq","status":"current"},"releaseDate":"2014-02-21","sequencingTech":"454","submitter":"Laboratorio de Microbiologia Molecular, Facultad de Ciencias Medicas Universidad Nacional de Rosario"},"assemblyStats":{"contigL50":1,"contigN50":71058,"gcCount":"49653","gcPercent":70.0,"numberOfComponentSequences":1,"numberOfContigs":1,"numberOfScaffolds":1,"scaffoldL50":1,"scaffoldN50":71058,"totalNumberOfChromosomes":1,"totalSequenceLength":"71058","totalUngappedLength":"71058"},"currentAccession":"GCA_000916275.1","organism":{"organismName":"Mycobacterium phage Julie1","taxId":1463812},"pairedAccession":"GCF_000916275.1","sourceDatabase":"SOURCE_DATABASE_GENBANK","typeMaterial":{"typeDisplayText":"ICTV species exemplar","typeLabel":"TYPE_ICTV"}}
{"accession":"GCA_000916435.1","annotationInfo":{"name":"Annotation submitted by Microbiology, Immunology and Molecular Genetics, University of California Los Angeles","provider":"Microbiology, Immunology and Molecular Genetics, University of California Los Angeles","releaseDate":"2021-12-01","stats":{"geneCounts":{"proteinCoding":98,"total":98}}},"assemblyInfo":{"assemblyLevel":"Complete Genome","assemblyMethod":"Newbler and Consed v. April-2013","assemblyName":"ViralProj240038","assemblyStatus":"current","assemblyType":"haploid","pairedAssembly":{"accession":"GCF_000916435.1","annotationName":"Annotation submitted by NCBI RefSeq","status":"current"},"releaseDate":"2013-12-09","sequencingTech":"454","submitter":"Microbiology, Immunology and Molecular Genetics, University of California Los Angeles"},"assemblyStats":{"contigL50":1,"contigN50":70841,"gcCount":"48704","gcPercent":69.0,"numberOfComponentSequences":1,"numberOfContigs":1,"numberOfScaffolds":1,"scaffoldL50":1,"scaffoldN50":70841,"totalNumberOfChromosomes":1,"totalSequenceLength":"70841","totalUngappedLength":"70841"},"currentAccession":"GCA_000916435.1","organism":{"organismName":"Mycobacterium phage JAMaL","taxId":1429905},"pairedAccession":"GCF_000916435.1","sourceDatabase":"SOURCE_DATABASE_GENBANK","typeMaterial":{"typeDisplayText":"ICTV species exemplar","typeLabel":"TYPE_ICTV"}}
{"accession":"GCA_000917155.1","annotationInfo":{"name":"Annotation submitted by Laboratorio de Microbiologia Molecular, Facultad de Ciencias Medicas Universidad Nacional de Rosario","provider":"Laboratorio de Microbiologia Molecular, Facultad de Ciencias Medicas Universidad Nacional de Rosario","releaseDate":"2014-02-26","stats":{"geneCounts":{"proteinCoding":62,"total":62}}},"assemblyInfo":{"assemblyLevel":"Complete Genome","assemblyMethod":"DNA Master v. 5.2.2.1","assemblyName":"ViralProj240012","assemblyStatus":"current","assemblyType":"haploid","pairedAssembly":{"accession":"GCF_000917155.1","annotationName":"Annotation submitted by NCBI RefSeq","status":"current"},"releaseDate":"2014-02-21","sequencingTech":"454","submitter":"Laboratorio de Microbiologia Molecular, Facultad de Ciencias Medicas Universidad Nacional de Rosario"},"assemblyStats":{"contigL50":1,"contigN50":44306,"gcCount":"30157","gcPercent":68.0,"numberOfComponentSequences":1,"numberOfContigs":1,"numberOfScaffolds":1,"scaffoldL50":1,"scaffoldN50":44306,"totalNumberOfChromosomes":1,"totalSequenceLength":"44306","totalUngappedLength":"44306"},"currentAccession":"GCA_000917155.1","organism":{"organismName":"Mycobacterium phage Jolie2","taxId":1458831},"pairedAccession":"GCF_000917155.1","sourceDatabase":"SOURCE_DATABASE_GENBANK","typeMaterial":{"typeDisplayText":"ICTV species exemplar","typeLabel":"TYPE_ICTV"}}
{"accession":"GCA_000917195.1","annotationInfo":{"name":"Annotation submitted by Pittsburgh Bacteriophage Institute and Department of Biological Sciences, University of Pittsburgh","provider":"Pittsburgh Bacteriophage Institute and Department of Biological Sciences, University of Pittsburgh","releaseDate":"2021-12-01","stats":{"geneCounts":{"proteinCoding":78,"total":78}}},"assemblyInfo":{"assemblyLevel":"Complete Genome","assemblyMethod":"Newbler and Consed v. Feb-2013","assemblyName":"ViralProj240020","assemblyStatus":"current","assemblyType":"haploid","pairedAssembly":{"accession":"GCF_000917195.1","annotationName":"Annotation submitted by NCBI RefSeq","status":"current"},"releaseDate":"2014-01-14","sequencingTech":"Ion Torrent","submitter":"Pittsburgh Bacteriophage Institute and Department of Biological Sciences, University of Pittsburgh"},"assemblyStats":{"contigL50":1,"contigN50":47162,"gcCount":"31684","gcPercent":67.0,"numberOfComponentSequences":1,"numberOfContigs":1,"numberOfScaffolds":1,"scaffoldL50":1,"scaffoldN50":47162,"totalNumberOfChromosomes":1,"totalSequenceLength":"47162","totalUngappedLength":"47162"},"currentAccession":"GCA_000917195.1","organism":{"organismName":"Mycobacterium phage Donovan","taxId":1429793},"pairedAccession":"GCF_000917195.1","sourceDatabase":"SOURCE_DATABASE_GENBANK","typeMaterial":{"typeDisplayText":"ICTV species exemplar","typeLabel":"TYPE_ICTV"}}
{"accession":"GCA_000917555.1","annotationInfo":{"name":"Annotation submitted by Pittsburgh Bacteriophage Institute and Department of Biological Sciences, University of Pittsburgh","provider":"Pittsburgh Bacteriophage Institute and Department of Biological Sciences, University of Pittsburgh","releaseDate":"2021-12-01","stats":{"geneCounts":{"proteinCoding":94,"total":94}}},"assemblyInfo":{"assemblyLevel":"Complete Genome","assemblyName":"ViralProj240720","assemblyStatus":"current","assemblyType":"haploid","pairedAssembly":{"accession":"GCF_000917555.1","annotationName":"Annotation submitted by NCBI RefSeq","status":"current"},"releaseDate":"2011-09-21","submitter":"Pittsburgh Bacteriophage Institute and Department of Biological Sciences, University of Pittsburgh"},"assemblyStats":{"contigL50":1,"contigN50":51083,"gcCount":"32646","gcPercent":64.0,"numberOfComponentSequences":1,"numberOfContigs":1,"numberOfScaffolds":1,"scaffoldL50":1,"scaffoldN50":51083,"totalNumberOfChromosomes":1,"totalSequenceLength":"51083","totalUngappedLength":"51083"},"currentAccession":"GCA_000917555.1","organism":{"organismName":"Mycobacterium phage Dreamboat","taxId":1086749},"pairedAccession":"GCF_000917555.1","sourceDatabase":"SOURCE_DATABASE_GENBANK"}
{"accession":"GCA_000917695.1","annotationInfo":{"name":"Annotation submitted by Pittsburgh Bacteriophage Institute and Department of Biological Sciences, University of Pittsburgh","provider":"Pittsburgh Bacteriophage Institute and Department of Biological Sciences, University of Pittsburgh","releaseDate":"2019-05-10","stats":{"geneCounts":{"proteinCoding":97,"total":97}}},"assemblyInfo":{"assemblyLevel":"Complete Genome","assemblyMethod":"first assembly Newbler, subsequent with phred/phrap/consed version 20","assemblyName":"ViralProj240748","assemblyStatus":"current","assemblyType":"haploid","pairedAssembly":{"accession":"GCF_000917695.1","annotationName":"Annotation submitted by NCBI RefSeq","status":"current"},"releaseDate":"2011-11-01","sequencingTech":"454","submitter":"Pittsburgh Bacteriophage Institute and Department of Biological Sciences, University of Pittsburgh"},"assemblyStats":{"contigL50":1,"contigN50":60588,"gcCount":"41465","gcPercent":68.5,"numberOfComponentSequences":1,"numberOfContigs":1,"numberOfScaffolds":1,"scaffoldL50":1,"scaffoldN50":60588,"totalNumberOfChromosomes":1,"totalSequenceLength":"60588","totalUngappedLength":"60588"},"currentAccession":"GCA_000917695.1","organism":{"organismName":"Mycobacterium phage DS6A","taxId":45764},"pairedAccession":"GCF_000917695.1","sourceDatabase":"SOURCE_DATABASE_GENBANK","typeMaterial":{"typeDisplayText":"ICTV species exemplar","typeLabel":"TYPE_ICTV"}}
{"accession":"GCA_000917755.1","annotationInfo":{"name":"Annotation submitted by Pittsburgh Bacteriophage Institute and Department of Biological Sciences, University of Pittsburgh","provider":"Pittsburgh Bacteriophage Institute and Department of Biological Sciences, University of Pittsburgh","releaseDate":"2021-12-01","stats":{"geneCounts":{"proteinCoding":102,"total":102}}},"assemblyInfo":{"assemblyLevel":"Complete Genome","assemblyMethod":"first assembly Newbler, subsequent with phred/phrap/consed version 20","assemblyName":"ViralProj240760","assemblyStatus":"current","assemblyType":"haploid","pairedAssembly":{"accession":"GCF_000917755.1","annotationName":"Annotation submitted by NCBI RefSeq","status":"current"},"releaseDate":"2011-11-01","sequencingTech":"454","submitter":"Pittsburgh Bacteriophage Institute and Department of Biological Sciences, University of Pittsburgh"},"assemblyStats":{"contigL50":1,"contigN50":67949,"gcCount":"45856","gcPercent":67.5,"numberOfComponentSequences":1,"numberOfContigs":1,"numberOfScaffolds":1,"scaffoldL50":1,"scaffoldN50":67949,"totalNumberOfChromosomes":1,"totalSequenceLength":"67949","totalUngappedLength":"67949"},"currentAccession":"GCA_000917755.1","organism":{"organismName":"Mycobacterium phage Gadjet","taxId":1089122},"pairedAccession":"GCF_000917755.1","sourceDatabase":"SOURCE_DATABASE_GENBANK","typeMaterial":{"typeDisplayText":"ICTV species exemplar","typeLabel":"TYPE_ICTV"}}
{"accession":"GCA_000918295.1","annotationInfo":{"name":"Annotation submitted by Pittsburgh Bacteriophage Institute and Department of Biological Sciences, University of Pittsburgh","provider":"Pittsburgh Bacteriophage Institute and Department of Biological Sciences, University of Pittsburgh","releaseDate":"2021-12-01","stats":{"geneCounts":{"proteinCoding":96,"total":96}}},"assemblyInfo":{"assemblyLevel":"Complete Genome","assemblyMethod":"Newbler and Consed v. Feb-2013","assemblyName":"ViralProj248628","assemblyStatus":"current","assemblyType":"haploid","pairedAssembly":{"accession":"GCF_000918295.1","annotationName":"Annotation submitted by NCBI RefSeq","status":"current"},"releaseDate":"2014-03-28","sequencingTech":"Ion Torrent; Sanger dideoxy sequencing","submitter":"Pittsburgh Bacteriophage Institute and Department of Biological Sciences, University of Pittsburgh"},"assemblyStats":{"contigL50":1,"contigN50":53255,"gcCount":"33904","gcPercent":63.5,"numberOfComponentSequences":1,"numberOfContigs":1,"numberOfScaffolds":1,"scaffoldL50":1,"scaffoldN50":53255,"totalNumberOfChromosomes":1,"totalSequenceLength":"53255","totalUngappedLength":"53255"},"currentAccession":"GCA_000918295.1","organism":{"organismName":"Mycobacterium phage Lamina13","taxId":1468169},"pairedAccession":"GCF_000918295.1","sourceDatabase":"SOURCE_DATABASE_GENBANK"}
{"accession":"GCA_000918575.1","annotationInfo":{"name":"Annotation submitted by Pittsburgh Bacteriophage Institute and Department of Biological Sciences, University of Pittsburgh","provider":"Pittsburgh Bacteriophage Institute and Department of Biological Sciences, University of Pittsburgh","releaseDate":"2021-12-01","stats":{"geneCounts":{"proteinCoding":61,"total":61}}},"assemblyInfo":{"assemblyLevel":"Complete Genome","assemblyName":"ViralProj240722","assemblyStatus":"current","assemblyType":"haploid","pairedAssembly":{"accession":"GCF_000918575.1","annotationName":"Annotation submitted by NCBI RefSeq","status":"current"},"releaseDate":"2011-08-09","submitter":"Pittsburgh Bacteriophage Institute and Department of Biological Sciences, University of Pittsburgh"},"assemblyStats":{"contigL50":1,"contigN50":41650,"gcCount":"27815","gcPercent":67.0,"numberOfComponentSequences":1,"numberOfContigs":1,"numberOfScaffolds":1,"scaffoldL50":1,"scaffoldN50":41650,"totalNumberOfChromosomes":1,"totalSequenceLength":"41650","totalUngappedLength":"41650"},"currentAccession":"GCA_000918575.1","organism":{"organismName":"Mycobacterium phage Liefie","taxId":2922994},"pairedAccession":"GCF_000918575.1","sourceDatabase":"SOURCE_DATABASE_GENBANK","typeMaterial":{"typeDisplayText":"ICTV species exemplar","typeLabel":"TYPE_ICTV"}}
{"accession":"GCA_000918595.1","annotationInfo":{"name":"Annotation submitted by Pittsburgh Bacteriophage Institute and Department of Biological Sciences, University of Pittsburgh","provider":"Pittsburgh Bacteriophage Institute and Department of Biological Sciences, University of Pittsburgh","releaseDate":"2019-05-10","stats":{"geneCounts":{"proteinCoding":103,"total":103}}},"assemblyInfo":{"assemblyLevel":"Complete Genome","assemblyName":"ViralProj240726","assemblyStatus":"current","assemblyType":"haploid","pairedAssembly":{"accession":"GCF_000918595.1","annotationName":"Annotation submitted by NCBI RefSeq","status":"current"},"releaseDate":"2011-08-09","submitter":"Pittsburgh Bacteriophage Institute and Department of Biological Sciences, University of Pittsburgh"},"assemblyStats":{"contigL50":1,"contigN50":54411,"gcCount":"33283","gcPercent":61.0,"numberOfComponentSequences":1,"numberOfContigs":1,"numberOfScaffolds":1,"scaffoldL50":1,"scaffoldN50":54411,"totalNumberOfChromosomes":1,"totalSequenceLength":"54411","totalUngappedLength":"54411"},"currentAccession":"GCA_000918595.1","organism":{"organismName":"Mycobacterium phage Drago","taxId":2922995},"pairedAccession":"GCF_000918595.1","sourceDatabase":"SOURCE_DATABASE_GENBANK","typeMaterial":{"typeDisplayText":"ICTV species exemplar","typeLabel":"TYPE_ICTV"}}
{"accession":"GCA_000918635.1","annotationInfo":{"name":"Annotation submitted by Pittsburgh Bacteriophage Institute and Department of Biological Sciences, University of Pittsburgh","provider":"Pittsburgh Bacteriophage Institute and Department of Biological Sciences, University of Pittsburgh","releaseDate":"2020-11-18","stats":{"geneCounts":{"nonCoding":1,"proteinCoding":97,"total":98}}},"assemblyInfo":{"assemblyLevel":"Complete Genome","assemblyName":"ViralProj240734","assemblyStatus":"current","assemblyType":"haploid","pairedAssembly":{"accession":"GCF_000918635.1","annotationName":"Annotation submitted by NCBI RefSeq","status":"current"},"releaseDate":"2011-08-01","submitter":"Pittsburgh Bacteriophage Institute and Department of Biological Sciences, University of Pittsburgh"},"assemblyStats":{"contigL50":1,"contigN50":62991,"gcCount":"41130","gcPercent":65.5,"numberOfComponentSequences":1,"numberOfContigs":1,"numberOfScaffolds":1,"scaffoldL50":1,"scaffoldN50":62991,"totalNumberOfChromosomes":1,"totalSequenceLength":"62991","totalUngappedLength":"62991"},"currentAccession":"GCA_000918635.1","organism":{"organismName":"Mycobacterium phage Larva","taxId":2922990},"pairedAccession":"GCF_000918635.1","sourceDatabase":"SOURCE_DATABASE_GENBANK","typeMaterial":{"typeDisplayText":"ICTV species exemplar","typeLabel":"TYPE_ICTV"}}
{"accession":"GCA_000918655.1","annotationInfo":{"name":"Annotation submitted by Pittsburgh Bacteriophage Institute and Department of Biological Sciences, University of Pittsburgh","provider":"Pittsburgh Bacteriophage Institute and Department of Biological Sciences, University of Pittsburgh","releaseDate":"2021-12-01","stats":{"geneCounts":{"proteinCoding":94,"total":94}}},"assemblyInfo":{"assemblyLevel":"Complete Genome","assemblyName":"ViralProj240738","assemblyStatus":"current","assemblyType":"haploid","pairedAssembly":{"accession":"GCF_000918655.1","annotationName":"Annotation submitted by NCBI RefSeq","status":"current"},"releaseDate":"2011-07-11","submitter":"Pittsburgh Bacteriophage Institute and Department of Biological Sciences, University of Pittsburgh"},"assemblyStats":{"contigL50":1,"contigN50":53597,"gcCount":"34128","gcPercent":63.5,"numberOfComponentSequences":1,"numberOfContigs":1,"numberOfScaffolds":1,"scaffoldL50":1,"scaffoldN50":53597,"totalNumberOfChromosomes":1,"totalSequenceLength":"53597","totalUngappedLength":"53597"},"currentAccession":"GCA_000918655.1","organism":{"organismName":"Mycobacterium phage Euphoria","taxId":2922223},"pairedAccession":"GCF_000918655.1","sourceDatabase":"SOURCE_DATABASE_GENBANK","typeMaterial":{"typeDisplayText":"ICTV species exemplar","typeLabel":"TYPE_ICTV"}}
{"accession":"GCA_000918735.1","annotationInfo":{"name":"Annotation submitted by Pittsburgh Bacteriophage Institute and Department of Biological Sciences, University of Pittsburgh","provider":"Pittsburgh Bacteriophage Institute and Department of Biological Sciences, University of Pittsburgh","releaseDate":"2021-12-01","stats":{"geneCounts":{"proteinCoding":128,"total":128}}},"assemblyInfo":{"assemblyLevel":"Complete Genome","assemblyMethod":"first assembly Newbler, subsequent with phred/phrap/consed version 20","assemblyName":"ViralProj240754","assemblyStatus":"current","assemblyType":"haploid","pairedAssembly":{"accession":"GCF_000918735.1","annotationName":"Annotation submitted by NCBI RefSeq","status":"current"},"releaseDate":"2011-11-01","sequencingTech":"454","submitter":"Pittsburgh Bacteriophage Institute and Department of Biological Sciences, University of Pittsburgh"},"assemblyStats":{"contigL50":1,"contigN50":71341,"gcCount":"46727","gcPercent":65.5,"numberOfComponentSequences":1,"numberOfContigs":1,"numberOfScaffolds":1,"scaffoldL50":1,"scaffoldN50":71341,"totalNumberOfChromosomes":1,"totalSequenceLength":"71341","totalUngappedLength":"71341"},"currentAccession":"GCA_000918735.1","organism":{"organismName":"Mycobacterium phage Firecracker","taxId":2922998},"pairedAccession":"GCF_000918735.1","sourceDatabase":"SOURCE_DATABASE_GENBANK","typeMaterial":{"typeDisplayText":"ICTV species exemplar","typeLabel":"TYPE_ICTV"}}
{"accession":"GCA_000918755.1","annotationInfo":{"name":"Annotation submitted by Pittsburgh Bacteriophage Institute and Department of Biological Sciences, University of Pittsburgh","provider":"Pittsburgh Bacteriophage Institute and Department of Biological Sciences, University of Pittsburgh","releaseDate":"2021-12-01","stats":{"geneCounts":{"proteinCoding":95,"total":95}}},"assemblyInfo":{"assemblyLevel":"Complete Genome","assemblyMethod":"first assembly Newbler, subsequent with phred/phrap/consed version 18","assemblyName":"ViralProj240758","assemblyStatus":"current","assemblyType":"haploid","pairedAssembly":{"accession":"GCF_000918755.1","annotationName":"Annotation submitted by NCBI RefSeq","status":"current"},"releaseDate":"2011-11-01","sequencingTech":"454","submitter":"Pittsburgh Bacteriophage Institute and Department of Biological Sciences, University of Pittsburgh"},"assemblyStats":{"contigL50":1,"contigN50":52379,"gcCount":"33437","gcPercent":64.0,"numberOfComponentSequences":1,"numberOfContigs":1,"numberOfScaffolds":1,"scaffoldL50":1,"scaffoldN50":52379,"totalNumberOfChromosomes":1,"totalSequenceLength":"52379","totalUngappedLength":"52379"},"currentAccession":"GCA_000918755.1","organism":{"organismName":"Mycobacterium phage Kugel","taxId":2923003},"pairedAccession":"GCF_000918755.1","sourceDatabase":"SOURCE_DATABASE_GENBANK","typeMaterial":{"typeDisplayText":"ICTV species exemplar","typeLabel":"TYPE_ICTV"}}
{"accession":"GCA_000918775.1","annotationInfo":{"name":"Annotation submitted by Pittsburgh Bacteriophage Institute and Department of Biological Sciences, University of Pittsburgh","provider":"Pittsburgh Bacteriophage Institute and Department of Biological Sciences, University of Pittsburgh","releaseDate":"2021-12-01","stats":{"geneCounts":{"proteinCoding":106,"total":106}}},"assemblyInfo":{"assemblyLevel":"Complete Genome","assemblyMethod":"first assembly Newbler, subsequent with phred/phrap/consed version 20","assemblyName":"ViralProj240765","assemblyStatus":"current","assemblyType":"haploid","pairedAssembly":{"accession":"GCF_000918775.1","annotationName":"Annotation submitted by NCBI RefSeq","status":"current"},"releaseDate":"2011-11-01","sequencingTech":"454","submitter":"Pittsburgh Bacteriophage Institute and Department of Biological Sciences, University of Pittsburgh"},"assemblyStats":{"contigL50":1,"contigN50":56461,"gcCount":"34753","gcPercent":61.5,"numberOfComponentSequences":1,"numberOfContigs":1,"numberOfScaffolds":1,"scaffoldL50":1,"scaffoldN50":56461,"totalNumberOfChromosomes":1,"totalSequenceLength":"56461","totalUngappedLength":"56461"},"currentAccession":"GCA_000918775.1","organism":{"organismName":"Mycobacterium phage DeadP","taxId":2922999},"pairedAccession":"GCF_000918775.1","sourceDatabase":"SOURCE_DATABASE_GENBANK","typeMaterial":{"typeDisplayText":"ICTV species exemplar","typeLabel":"TYPE_ICTV"}}
{"accession":"GCA_000919275.1","annotationInfo":{"name":"Annotation submitted by Pittsburgh Bacteriophage Institute and Department of Biological Sciences, University of Pittsburgh","provider":"Pittsburgh Bacteriophage Institute and Department of Biological Sciences, University of Pittsburgh","releaseDate":"2021-12-01","stats":{"geneCounts":{"nonCoding":2,"proteinCoding":140,"total":142}}},"assemblyInfo":{"assemblyLevel":"Complete Genome","assemblyName":"ViralProj240733","assemblyStatus":"current","assemblyType":"haploid","pairedAssembly":{"accession":"GCF_000919275.1","annotationName":"Annotation submitted by NCBI RefSeq","status":"current"},"releaseDate":"2011-08-02","submitter":"Pittsburgh Bacteriophage Institute and Department of Biological Sciences, University of Pittsburgh"},"assemblyStats":{"contigL50":1,"contigN50":76260,"gcCount":"48020","gcPercent":63.0,"numberOfComponentSequences":1,"numberOfContigs":1,"numberOfScaffolds":1,"scaffoldL50":1,"scaffoldN50":76260,"totalNumberOfChromosomes":1,"totalSequenceLength":"76260","totalUngappedLength":"76260"},"currentAccession":"GCA_000919275.1","organism":{"organismName":"Mycobacterium phage Lilac","taxId":1070990},"pairedAccession":"GCF_000919275.1","sourceDatabase":"SOURCE_DATABASE_GENBANK"}
{"accession":"GCA_000919315.1","annotationInfo":{"name":"Annotation submitted by Pittsburgh Bacteriophage Institute and Department of Biological Sciences, University of Pittsburgh","provider":"Pittsburgh Bacteriophage Institute and Department of Biological Sciences, University of Pittsburgh","releaseDate":"2021-12-01","stats":{"geneCounts":{"proteinCoding":85,"total":85}}},"assemblyInfo":{"assemblyLevel":"Complete Genome","assemblyName":"ViralProj240741","assemblyStatus":"current","assemblyType":"haploid","pairedAssembly":{"accession":"GCF_000919315.1","annotationName":"Annotation submitted by NCBI RefSeq","status":"current"},"releaseDate":"2011-07-11","submitter":"Pittsburgh Bacteriophage Institute and Department of Biological Sciences, University of Pittsburgh"},"assemblyStats":{"contigL50":1,"contigN50":51421,"gcCount":"32810","gcPercent":64.0,"numberOfComponentSequences":1,"numberOfContigs":1,"numberOfScaffolds":1,"scaffoldL50":1,"scaffoldN50":51421,"totalNumberOfChromosomes":1,"totalSequenceLength":"51421","totalUngappedLength":"51421"},"currentAccession":"GCA_000919315.1","organism":{"organismName":"Mycobacterium phage Doom","taxId":2922222},"pairedAccession":"GCF_000919315.1","sourceDatabase":"SOURCE_DATABASE_GENBANK","typeMaterial":{"typeDisplayText":"ICTV species exemplar","typeLabel":"TYPE_ICTV"}}
{"accession":"GCA_000919375.1","annotationInfo":{"name":"Annotation submitted by Pittsburgh Bacteriophage Institute and Department of Biological Sciences, University of Pittsburgh","provider":"Pittsburgh Bacteriophage Institute and Department of Biological Sciences, University of Pittsburgh","releaseDate":"2021-12-01","stats":{"geneCounts":{"proteinCoding":102,"total":102}}},"assemblyInfo":{"assemblyLevel":"Complete Genome","assemblyMethod":"first assembly Newbler, subsequent with phred/phrap/consed version 18","assemblyName":"ViralProj240753","assemblyStatus":"current","assemblyType":"haploid","pairedAssembly":{"accession":"GCF_000919375.1","annotationName":"Annotation submitted by NCBI RefSeq","status":"current"},"releaseDate":"2011-11-01","sequencingTech":"454","submitter":"Pittsburgh Bacteriophage Institute and Department of Biological Sciences, University of Pittsburgh"},"assemblyStats":{"contigL50":1,"contigN50":68311,"gcCount":"45430","gcPercent":66.5,"numberOfComponentSequences":1,"numberOfContigs":1,"numberOfScaffolds":1,"scaffoldL50":1,"scaffoldN50":68311,"totalNumberOfChromosomes":1,"totalSequenceLength":"68311","totalUngappedLength":"68311"},"currentAccession":"GCA_000919375.1","organism":{"organismName":"Mycobacterium phage JacAttac","taxId":1089136},"pairedAccession":"GCF_000919375.1","sourceDatabase":"SOURCE_DATABASE_GENBANK"}
{"accession":"GCA_000920095.1","annotationInfo":{"name":"Annotation submitted by Pittsburgh Bacteriophage Institute and Department of Biological Sciences, University of Pittsburgh","provider":"Pittsburgh Bacteriophage Institute and Department of Biological Sciences, University of Pittsburgh","releaseDate":"2021-12-01","stats":{"geneCounts":{"nonCoding":36,"proteinCoding":226,"total":262}}},"assemblyInfo":{"assemblyLevel":"Complete Genome","assemblyName":"ViralProj240727","assemblyStatus":"current","assemblyType":"haploid","pairedAssembly":{"accession":"GCF_000920095.1","annotationName":"Annotation submitted by NCBI RefSeq","status":"current"},"releaseDate":"2011-08-09","submitter":"Pittsburgh Bacteriophage Institute and Department of Biological Sciences, University of Pittsburgh"},"assemblyStats":{"contigL50":1,"contigN50":153882,"gcCount":"99773","gcPercent":65.0,"numberOfComponentSequences":1,"numberOfContigs":1,"numberOfScaffolds":1,"scaffoldL50":1,"scaffoldN50":153882,"totalNumberOfChromosomes":1,"totalSequenceLength":"153882","totalUngappedLength":"153882"},"currentAccession":"GCA_000920095.1","organism":{"organismName":"Mycobacterium phage LinStu","taxId":1074307},"pairedAccession":"GCF_000920095.1","sourceDatabase":"SOURCE_DATABASE_GENBANK"}
{"accession":"GCA_000920135.1","annotationInfo":{"name":"Annotation submitted by Pittsburgh Bacteriophage Institute and Department of Biological Sciences, University of Pittsburgh","provider":"Pittsburgh Bacteriophage Institute and Department of Biological Sciences, University of Pittsburgh","releaseDate":"2021-12-01","stats":{"geneCounts":{"proteinCoding":104,"total":104}}},"assemblyInfo":{"assemblyLevel":"Complete Genome","assemblyName":"ViralProj240735","assemblyStatus":"current","assemblyType":"haploid","pairedAssembly":{"accession":"GCF_000920135.1","annotationName":"Annotation submitted by NCBI RefSeq","status":"current"},"releaseDate":"2011-08-01","submitter":"Pittsburgh Bacteriophage Institute and Department of Biological Sciences, University of Pittsburgh"},"assemblyStats":{"contigL50":1,"contigN50":57387,"gcCount":"35218","gcPercent":61.5,"numberOfComponentSequences":1,"numberOfContigs":1,"numberOfScaffolds":1,"scaffoldL50":1,"scaffoldN50":57387,"totalNumberOfChromosomes":1,"totalSequenceLength":"57387","totalUngappedLength":"57387"},"currentAccession":"GCA_000920135.1","organism":{"organismName":"Mycobacterium phage GUmbie","taxId":2922991},"pairedAccession":"GCF_000920135.1","sourceDatabase":"SOURCE_DATABASE_GENBANK","typeMaterial":{"typeDisplayText":"ICTV species exemplar","typeLabel":"TYPE_ICTV"}}
{"accession":"GCA_000920255.1","annotationInfo":{"name":"Annotation submitted by Pittsburgh Bacteriophage Institute and Department of Biological Sciences, University of Pittsburgh","provider":"Pittsburgh Bacteriophage Institute and Department of Biological Sciences, University of Pittsburgh","releaseDate":"2021-12-01","stats":{"geneCounts":{"proteinCoding":94,"total":94}}},"assemblyInfo":{"assemblyLevel":"Complete Genome","assemblyMethod":"first assembly Newbler, then velvet for SOLiD, then subsequent with phred/phrap/consed version 18","assemblyName":"ViralProj240759","assemblyStatus":"current","assemblyType":"haploid","pairedAssembly":{"accession":"GCF_000920255.1","annotationName":"Annotation submitted by NCBI RefSeq","status":"current"},"releaseDate":"2011-11-01","sequencingTech":"454, SOLiD","submitter":"Pittsburgh Bacteriophage Institute and Department of Biological Sciences, University of Pittsburgh"},"assemblyStats":{"contigL50":1,"contigN50":64613,"gcCount":"42637","gcPercent":66.0,"numberOfComponentSequences":1,"numberOfContigs":1,"numberOfScaffolds":1,"scaffoldL50":1,"scaffoldN50":64613,"totalNumberOfChromosomes":1,"totalSequenceLength":"64613","totalUngappedLength":"64613"},"currentAccession":"GCA_000920255.1","organism":{"organismName":"Mycobacterium phage Dori","taxId":1089121},"pairedAccession":"GCF_000920255.1","sourceDatabase":"SOURCE_DATABASE_GENBANK"}
{"accession":"GCA_000920975.1","annotationInfo":{"name":"Annotation submitted by Pittsburgh Bacteriophage Institute and Department of Biological Sciences, University of Pittsburgh","provider":"Pittsburgh Bacteriophage Institute and Department of Biological Sciences, University of Pittsburgh","releaseDate":"2021-12-01","stats":{"geneCounts":{"proteinCoding":104,"total":104}}},"assemblyInfo":{"assemblyLevel":"Complete Genome","assemblyName":"ViralProj251394","assemblyStatus":"current","assemblyType":"haploid","pairedAssembly":{"accession":"GCF_000920975.1","annotationName":"Annotation submitted by NCBI RefSeq","status":"current"},"releaseDate":"2014-03-28","submitter":"Pittsburgh Bacteriophage Institute and Department of Biological Sciences, University of Pittsburgh"},"assemblyStats":{"contigL50":1,"contigN50":67383,"gcCount":"38442","gcPercent":57.0,"numberOfComponentSequences":1,"numberOfContigs":1,"numberOfScaffolds":1,"scaffoldL50":1,"scaffoldN50":67383,"totalNumberOfChromosomes":1,"totalSequenceLength":"67383","totalUngappedLength":"67383"},"currentAccession":"GCA_000920975.1","organism":{"organismName":"Mycobacterium phage Hawkeye","taxId":1458711},"pairedAccession":"GCF_000920975.1","sourceDatabase":"SOURCE_DATABASE_GENBANK","typeMaterial":{"typeDisplayText":"ICTV species exemplar","typeLabel":"TYPE_ICTV"}}
{"accession":"GCA_000922755.1","annotationInfo":{"name":"Annotation submitted by Pittsburgh Bacteriophage Institute and Department of Biological Sciences, University of Pittsburgh","provider":"Pittsburgh Bacteriophage Institute and Department of Biological Sciences, University of Pittsburgh","releaseDate":"2020-11-17","stats":{"geneCounts":{"proteinCoding":88,"total":88}}},"assemblyInfo":{"assemblyLevel":"Complete Genome","assemblyMethod":"Newbler and Consed v. Feb-2012","assemblyName":"ViralProj248630","assemblyStatus":"current","assemblyType":"haploid","pairedAssembly":{"accession":"GCF_000922755.1","annotationName":"Annotation submitted by NCBI RefSeq","status":"current"},"releaseDate":"2014-04-30","sequencingTech":"Ion Torrent","submitter":"Pittsburgh Bacteriophage Institute and Department of Biological Sciences, University of Pittsburgh"},"assemblyStats":{"contigL50":1,"contigN50":51378,"gcCount":"32826","gcPercent":64.0,"numberOfComponentSequences":1,"numberOfContigs":1,"numberOfScaffolds":1,"scaffoldL50":1,"scaffoldN50":51378,"totalNumberOfChromosomes":1,"totalSequenceLength":"51378","totalUngappedLength":"51378"},"currentAccession":"GCA_000922755.1","organism":{"organismName":"Mycobacterium phage Kampy","taxId":1486425},"pairedAccession":"GCF_000922755.1","sourceDatabase":"SOURCE_DATABASE_GENBANK"}
{"accession":"GCA_000922775.1","annotationInfo":{"name":"Annotation submitted by Laboratorio de Microbiologia Molecular, Facultad de Ciencias Medicas Universidad Nacional de Rosario","provider":"Laboratorio de Microbiologia Molecular, Facultad de Ciencias Medicas Universidad Nacional de Rosario","releaseDate":"2022-05-26","stats":{"geneCounts":{"proteinCoding":97,"total":97}}},"assemblyInfo":{"assemblyLevel":"Complete Genome","assemblyMethod":"DNA Master v. 5.2.21","assemblyName":"ViralProj248634","assemblyStatus":"current","assemblyType":"haploid","pairedAssembly":{"accession":"GCF_000922775.1","annotationName":"Annotation submitted by NCBI RefSeq","status":"current"},"releaseDate":"2014-02-25","sequencingTech":"454","submitter":"Laboratorio de Microbiologia Molecular, Facultad de Ciencias Medicas Universidad Nacional de Rosario"},"assemblyStats":{"contigL50":1,"contigN50":70667,"gcCount":"49386","gcPercent":70.0,"numberOfComponentSequences":1,"numberOfContigs":1,"numberOfScaffolds":1,"scaffoldL50":1,"scaffoldN50":70667,"totalNumberOfChromosomes":1,"totalSequenceLength":"70667","totalUngappedLength":"70667"},"currentAccession":"GCA_000922775.1","organism":{"organismName":"Mycobacterium phage Hosp","taxId":1463811},"pairedAccession":"GCF_000922775.1","sourceDatabase":"SOURCE_DATABASE_GENBANK"}
{"accession":"GCA_000922975.1","annotationInfo":{"name":"Annotation submitted by Pittsburgh Bacteriophage Institute and Department of Biological Sciences, University of Pittsburgh","provider":"Pittsburgh Bacteriophage Institute and Department of Biological Sciences, University of Pittsburgh","releaseDate":"2021-12-01","stats":{"geneCounts":{"proteinCoding":101,"total":101}}},"assemblyInfo":{"assemblyLevel":"Complete Genome","assemblyMethod":"Newber and Consed v. Feb-2014","assemblyName":"ViralProj253320","assemblyStatus":"current","assemblyType":"haploid","pairedAssembly":{"accession":"GCF_000922975.1","annotationName":"Annotation submitted by NCBI RefSeq","status":"current"},"releaseDate":"2014-05-19","sequencingTech":"Illumina","submitter":"Pittsburgh Bacteriophage Institute and Department of Biological Sciences, University of Pittsburgh"},"assemblyStats":{"contigL50":1,"contigN50":68807,"gcCount":"45709","gcPercent":66.5,"numberOfComponentSequences":1,"numberOfContigs":1,"numberOfScaffolds":1,"scaffoldL50":1,"scaffoldN50":68807,"totalNumberOfChromosomes":1,"totalSequenceLength":"68807","totalUngappedLength":"68807"},"currentAccession":"GCA_000922975.1","organism":{"organismName":"Mycobacterium phage Manad","taxId":1486403},"pairedAccession":"GCF_000922975.1","sourceDatabase":"SOURCE_DATABASE_GENBANK","typeMaterial":{"typeDisplayText":"ICTV species exemplar","typeLabel":"TYPE_ICTV"}}
{"accession":"GCA_000954715.1","annotationInfo":{"name":"Annotation submitted by Department of Biology, Gettysburg College","provider":"Department of Biology, Gettysburg College","releaseDate":"2021-12-01","stats":{"geneCounts":{"proteinCoding":102,"total":102}}},"assemblyInfo":{"assemblyLevel":"Complete Genome","assemblyMethod":"Newbler and Consed v. Feb-2013","assemblyName":"ViralProj276876","assemblyStatus":"current","assemblyType":"haploid","pairedAssembly":{"accession":"GCF_000954715.1","annotationName":"Annotation submitted by NCBI RefSeq","status":"current"},"releaseDate":"2014-08-21","sequencingTech":"Ion Torrent","submitter":"Department of Biology, Gettysburg College"},"assemblyStats":{"contigL50":1,"contigN50":57052,"gcCount":"35016","gcPercent":61.5,"numberOfComponentSequences":1,"numberOfContigs":1,"numberOfScaffolds":1,"scaffoldL50":1,"scaffoldN50":57052,"totalNumberOfChromosomes":1,"totalSequenceLength":"57052","totalUngappedLength":"57052"},"currentAccession":"GCA_000954715.1","organism":{"organismName":"Mycobacterium phage Inventum","taxId":1527580},"pairedAccession":"GCF_000954715.1","sourceDatabase":"SOURCE_DATABASE_GENBANK","typeMaterial":{"typeDisplayText":"ICTV species exemplar","typeLabel":"TYPE_ICTV"}}
{"accession":"GCA_000954735.1","annotationInfo":{"name":"Annotation submitted by Pittsburgh Bacteriophage Institute and Department of Biological Sciences, University of Pittsburgh","provider":"Pittsburgh Bacteriophage Institute and Department of Biological Sciences, University of Pittsburgh","releaseDate":"2021-12-01","stats":{"geneCounts":{"proteinCoding":102,"total":102}}},"assemblyInfo":{"assemblyLevel":"Complete Genome","assemblyMethod":"Newbler and Consed v. Jan-2012","assemblyName":"ViralProj276880","assemblyStatus":"current","assemblyType":"haploid","pairedAssembly":{"accession":"GCF_000954735.1","annotationName":"Annotation submitted by NCBI RefSeq","status":"current"},"releaseDate":"2014-08-21","sequencingTech":"454","submitter":"Pittsburgh Bacteriophage Institute and Department of Biological Sciences, University of Pittsburgh"},"assemblyStats":{"contigL50":1,"contigN50":54986,"gcCount":"33759","gcPercent":61.5,"numberOfComponentSequences":1,"numberOfContigs":1,"numberOfScaffolds":1,"scaffoldL50":1,"scaffoldN50":54986,"totalNumberOfChromosomes":1,"totalSequenceLength":"54986","totalUngappedLength":"54986"},"currentAccession":"GCA_000954735.1","organism":{"organismName":"Mycobacterium phage Hades","taxId":1527511},"pairedAccession":"GCF_000954735.1","sourceDatabase":"SOURCE_DATABASE_GENBANK","typeMaterial":{"typeDisplayText":"ICTV species exemplar","typeLabel":"TYPE_ICTV"}}
{"accession":"GCA_000955055.1","annotationInfo":{"name":"Annotation submitted by Dept. of Biological Sciences and Pittsburgh Bacteriophage Institute, University of Pittsburgh","provider":"Dept. of Biological Sciences and Pittsburgh Bacteriophage Institute, University of Pittsburgh","releaseDate":"2020-11-18","stats":{"geneCounts":{"proteinCoding":101,"total":101}}},"assemblyInfo":{"assemblyLevel":"Complete Genome","assemblyMethod":"Consed/Newbler v. 02-Oct-2013","assemblyName":"ViralProj276870","assemblyStatus":"current","assemblyType":"haploid","pairedAssembly":{"accession":"GCF_000955055.1","annotationName":"Annotation submitted by NCBI RefSeq","status":"current"},"releaseDate":"2015-01-13","sequencingTech":"Ion Torrent; Sanger dideoxy sequencing","submitter":"Dept. of Biological Sciences and Pittsburgh Bacteriophage Institute, University of Pittsburgh"},"assemblyStats":{"contigL50":1,"contigN50":61251,"gcCount":"41194","gcPercent":67.5,"numberOfComponentSequences":1,"numberOfContigs":1,"numberOfScaffolds":1,"scaffoldL50":1,"scaffoldN50":61251,"totalNumberOfChromosomes":1,"totalSequenceLength":"61251","totalUngappedLength":"61251"},"currentAccession":"GCA_000955055.1","organism":{"organismName":"Mycobacterium phage Keshu","taxId":1567471},"pairedAccession":"GCF_000955055.1","sourceDatabase":"SOURCE_DATABASE_GENBANK","typeMaterial":{"typeDisplayText":"ICTV species exemplar","typeLabel":"TYPE_ICTV"}}
{"accession":"GCA_000955075.1","annotationInfo":{"name":"Annotation submitted by Department of Biological Sciences, University of North Texas","provider":"Department of Biological Sciences, University of North Texas","releaseDate":"2021-12-01","stats":{"geneCounts":{"proteinCoding":112,"total":112}}},"assemblyInfo":{"assemblyLevel":"Complete Genome","assemblyMethod":"Newbler and Consed v. Feb-2013","assemblyName":"ViralProj276874","assemblyStatus":"current","assemblyType":"haploid","pairedAssembly":{"accession":"GCF_000955075.1","annotationName":"Annotation submitted by NCBI RefSeq","status":"current"},"releaseDate":"2014-09-04","sequencingTech":"454","submitter":"Department of Biological Sciences, University of North Texas"},"assemblyStats":{"contigL50":1,"contigN50":60727,"gcCount":"37240","gcPercent":61.5,"numberOfComponentSequences":1,"numberOfContigs":1,"numberOfScaffolds":1,"scaffoldL50":1,"scaffoldN50":60727,"totalNumberOfChromosomes":1,"totalSequenceLength":"60727","totalUngappedLength":"60727"},"currentAccession":"GCA_000955075.1","organism":{"organismName":"Mycobacterium phage Estave1","taxId":1536603},"pairedAccession":"GCF_000955075.1","sourceDatabase":"SOURCE_DATABASE_GENBANK","typeMaterial":{"typeDisplayText":"ICTV species exemplar","typeLabel":"TYPE_ICTV"}}
{"accession":"GCA_000955315.1","annotationInfo":{"name":"Annotation submitted by Pittsburgh Bacteriophage Institute and Department of Biological Sciences, University of Pittsburgh","provider":"Pittsburgh Bacteriophage Institute and Department of Biological Sciences, University of Pittsburgh","releaseDate":"2021-12-01","stats":{"geneCounts":{"nonCoding":4,"proteinCoding":179,"total":183}}},"assemblyInfo":{"assemblyLevel":"Complete Genome","assemblyMethod":"Newbler and Consed v. Feb-2014","assemblyName":"ViralProj276850","assemblyStatus":"current","assemblyType":"haploid","pairedAssembly":{"accession":"GCF_000955315.1","annotationName":"Annotation submitted by NCBI RefSeq","status":"current"},"releaseDate":"2014-06-23","sequencingTech":"Illumina","submitter":"Pittsburgh Bacteriophage Institute and Department of Biological Sciences, University of Pittsburgh"},"assemblyStats":{"contigL50":1,"contigN50":90460,"gcCount":"51409","gcPercent":57.0,"numberOfComponentSequences":1,"numberOfContigs":1,"numberOfScaffolds":1,"scaffoldL50":1,"scaffoldN50":90460,"totalNumberOfChromosomes":1,"totalSequenceLength":"90460","totalUngappedLength":"90460"},"currentAccession":"GCA_000955315.1","organism":{"organismName":"Mycobacterium phage Gaia","taxId":1486472},"pairedAccession":"GCF_000955315.1","sourceDatabase":"SOURCE_DATABASE_GENBANK","typeMaterial":{"typeDisplayText":"ICTV species exemplar","typeLabel":"TYPE_ICTV"}}
{"accession":"GCA_000955395.1","annotationInfo":{"name":"Annotation submitted by Dept. of Biological Sciences and Pittsburgh Bacteriophage Institute, University of Pittsburgh","provider":"Dept. of Biological Sciences and Pittsburgh Bacteriophage Institute, University of Pittsburgh","releaseDate":"2021-12-01","stats":{"geneCounts":{"proteinCoding":79,"total":79}}},"assemblyInfo":{"assemblyLevel":"Complete Genome","assemblyMethod":"Consed/Newbler v. 13-Feb-2014","assemblyName":"ViralProj276869","assemblyStatus":"current","assemblyType":"haploid","pairedAssembly":{"accession":"GCF_000955395.1","annotationName":"Annotation submitted by NCBI RefSeq","status":"current"},"releaseDate":"2015-01-27","sequencingTech":"Ion Torrent; Sanger dideoxy sequencing","submitter":"Dept. of Biological Sciences and Pittsburgh Bacteriophage Institute, University of Pittsburgh"},"assemblyStats":{"contigL50":1,"contigN50":46869,"gcCount":"31446","gcPercent":67.0,"numberOfComponentSequences":1,"numberOfContigs":1,"numberOfScaffolds":1,"scaffoldL50":1,"scaffoldN50":46869,"totalNumberOfChromosomes":1,"totalSequenceLength":"46869","totalUngappedLength":"46869"},"currentAccession":"GCA_000955395.1","organism":{"organismName":"Mycobacterium phage Malithi","taxId":1567472},"pairedAccession":"GCF_000955395.1","sourceDatabase":"SOURCE_DATABASE_GENBANK","typeMaterial":{"typeDisplayText":"ICTV species exemplar","typeLabel":"TYPE_ICTV"}}
{"accession":"GCA_001041915.1","annotationInfo":{"name":"Annotation submitted by Pittsburgh Bacteriophage Institute and Department of Biological Sciences, University of Pittsburgh","provider":"Pittsburgh Bacteriophage Institute and Department of Biological Sciences, University of Pittsburgh","releaseDate":"2020-11-18","stats":{"geneCounts":{"nonCoding":1,"proteinCoding":94,"total":95}}},"assemblyInfo":{"assemblyLevel":"Complete Genome","assemblyMethod":"Newbler and phred/phrap/consed version 20","assemblyName":"ViralProj287999","assemblyStatus":"current","assemblyType":"haploid","pairedAssembly":{"accession":"GCF_001041915.1","annotationName":"Annotation submitted by NCBI RefSeq","status":"current"},"releaseDate":"2011-10-26","sequencingTech":"454","submitter":"Pittsburgh Bacteriophage Institute and Department of Biological Sciences, University of Pittsburgh"},"assemblyStats":{"contigL50":1,"contigN50":58076,"gcCount":"39496","gcPercent":68.0,"numberOfComponentSequences":1,"numberOfContigs":1,"numberOfScaffolds":1,"scaffoldL50":1,"scaffoldN50":58076,"totalNumberOfChromosomes":1,"totalSequenceLength":"58076","totalUngappedLength":"58076"},"currentAccession":"GCA_001041915.1","organism":{"organismName":"Mycobacterium phage Fionnbharth","taxId":2923006},"pairedAccession":"GCF_001041915.1","sourceDatabase":"SOURCE_DATABASE_GENBANK","typeMaterial":{"typeDisplayText":"ICTV species exemplar","typeLabel":"TYPE_ICTV"}}
{"accession":"GCA_001470415.1","annotationInfo":{"name":"Annotation submitted by Department of Biological Sciences, Lehigh University","provider":"Department of Biological Sciences, Lehigh University","releaseDate":"2021-12-01","stats":{"geneCounts":{"proteinCoding":99,"total":99}}},"assemblyInfo":{"assemblyLevel":"Complete Genome","assemblyMethod":"Newbler and Consed v. Feb-2014","assemblyName":"ViralProj306300","assemblyStatus":"current","assemblyType":"haploid","pairedAssembly":{"accession":"GCF_001470415.1","annotationName":"Annotation submitted by NCBI RefSeq","status":"current"},"releaseDate":"2014-09-04","sequencingTech":"Ion Torrent","submitter":"Department of Biological Sciences, Lehigh University"},"assemblyStats":{"contigL50":1,"contigN50":68472,"gcCount":"45555","gcPercent":66.5,"numberOfComponentSequences":1,"numberOfContigs":1,"numberOfScaffolds":1,"scaffoldL50":1,"scaffoldN50":68472,"totalNumberOfChromosomes":1,"totalSequenceLength":"68472","totalUngappedLength":"68472"},"currentAccession":"GCA_001470415.1","organism":{"organismName":"Mycobacterium phage Eremos","taxId":1527494},"pairedAccession":"GCF_001470415.1","sourceDatabase":"SOURCE_DATABASE_GENBANK"}
{"accession":"GCA_001471035.1","annotationInfo":{"name":"Annotation submitted by Department of Biology, Gonzaga University","provider":"Department of Biology, Gonzaga University","releaseDate":"2020-11-17","stats":{"geneCounts":{"proteinCoding":88,"total":88}}},"assemblyInfo":{"assemblyLevel":"Complete Genome","assemblyMethod":"Newbler and Consed v. Feb-2015","assemblyName":"ViralProj306355","assemblyStatus":"current","assemblyType":"haploid","pairedAssembly":{"accession":"GCF_001471035.1","annotationName":"Annotation submitted by NCBI RefSeq","status":"current"},"releaseDate":"2015-11-19","sequencingTech":"Illumina","submitter":"Department of Biology, Gonzaga University"},"assemblyStats":{"contigL50":1,"contigN50":51637,"gcCount":"33055","gcPercent":64.0,"numberOfComponentSequences":1,"numberOfContigs":1,"numberOfScaffolds":1,"scaffoldL50":1,"scaffoldN50":51637,"totalNumberOfChromosomes":1,"totalSequenceLength":"51637","totalUngappedLength":"51637"},"currentAccession":"GCA_001471035.1","organism":{"organismName":"Mycobacterium phage Iracema64","taxId":1755681},"pairedAccession":"GCF_001471035.1","sourceDatabase":"SOURCE_DATABASE_GENBANK"}
{"accession":"GCA_001482935.1","annotationInfo":{"name":"Annotation submitted by Department of Biological Sciences, University of North Texas","provider":"Department of Biological Sciences, University of North Texas","releaseDate":"2021-12-01","stats":{"geneCounts":{"nonCoding":1,"proteinCoding":96,"total":97}}},"assemblyInfo":{"assemblyLevel":"Complete Genome","assemblyMethod":"Newbler and Consed v. Dec-2014","assemblyName":"ViralProj306786","assemblyStatus":"current","assemblyType":"haploid","pairedAssembly":{"accession":"GCF_001482935.1","annotationName":"Annotation submitted by NCBI RefSeq","status":"current"},"releaseDate":"2015-09-18","sequencingTech":"Illumina","submitter":"Department of Biological Sciences, University of North Texas"},"assemblyStats":{"contigL50":1,"contigN50":53141,"gcCount":"33723","gcPercent":63.5,"numberOfComponentSequences":1,"numberOfContigs":1,"numberOfScaffolds":1,"scaffoldL50":1,"scaffoldN50":53141,"totalNumberOfChromosomes":1,"totalSequenceLength":"53141","totalUngappedLength":"53141"},"currentAccession":"GCA_001482935.1","organism":{"organismName":"Mycobacterium phage LadyBird","taxId":1718166},"pairedAccession":"GCF_001482935.1","sourceDatabase":"SOURCE_DATABASE_GENBANK"}
{"accession":"GCA_001501035.1","annotationInfo":{"name":"Annotation submitted by Department of Biological Sciences, University of North Texas","provider":"Department of Biological Sciences, University of North Texas","releaseDate":"2022-05-26","stats":{"geneCounts":{"nonCoding":1,"proteinCoding":96,"total":97}}},"assemblyInfo":{"assemblyLevel":"Complete Genome","assemblyMethod":"Newbler and Consed v. Feb-2013","assemblyName":"ViralProj307707","assemblyStatus":"current","assemblyType":"haploid","pairedAssembly":{"accession":"GCF_001501035.1","annotationName":"Annotation submitted by NCBI RefSeq","status":"current"},"releaseDate":"2014-10-08","sequencingTech":"Illumina","submitter":"Department of Biological Sciences, University of North Texas"},"assemblyStats":{"contigL50":1,"contigN50":53042,"gcCount":"33685","gcPercent":63.5,"numberOfComponentSequences":1,"numberOfContigs":1,"numberOfScaffolds":1,"scaffoldL50":1,"scaffoldN50":53042,"totalNumberOfChromosomes":1,"totalSequenceLength":"53042","totalUngappedLength":"53042"},"currentAccession":"GCA_001501035.1","organism":{"organismName":"Mycobacterium phage Equemioh13","taxId":1555201},"pairedAccession":"GCF_001501035.1","sourceDatabase":"SOURCE_DATABASE_GENBANK"}
{"accession":"GCA_001501235.1","annotationInfo":{"name":"Annotation submitted by Biological Sciences, University of Pittsburgh","provider":"Biological Sciences, University of Pittsburgh","releaseDate":"2022-05-26","stats":{"geneCounts":{"nonCoding":1,"proteinCoding":96,"total":97}}},"assemblyInfo":{"assemblyLevel":"Complete Genome","assemblyMethod":"Newbler and Consed v. Nov-2014","assemblyName":"ViralProj307747","assemblyStatus":"current","assemblyType":"haploid","pairedAssembly":{"accession":"GCF_001501235.1","annotationName":"Annotation submitted by NCBI RefSeq","status":"current"},"releaseDate":"2015-05-01","sequencingTech":"Illumina","submitter":"Biological Sciences, University of Pittsburgh"},"assemblyStats":{"contigL50":1,"contigN50":53387,"gcCount":"33159","gcPercent":62.0,"numberOfComponentSequences":1,"numberOfContigs":1,"numberOfScaffolds":1,"scaffoldL50":1,"scaffoldN50":53387,"totalNumberOfChromosomes":1,"totalSequenceLength":"53387","totalUngappedLength":"53387"},"currentAccession":"GCA_001501235.1","organism":{"organismName":"Mycobacterium phage Luchador","taxId":1647300},"pairedAccession":"GCF_001501235.1","sourceDatabase":"SOURCE_DATABASE_GENBANK","typeMaterial":{"typeDisplayText":"ICTV species exemplar","typeLabel":"TYPE_ICTV"}}
{"accession":"GCA_001501995.1","annotationInfo":{"name":"Annotation submitted by Biological Sciences, University of Pittsburgh","provider":"Biological Sciences, University of Pittsburgh","releaseDate":"2021-12-01","stats":{"geneCounts":{"proteinCoding":65,"total":65}}},"assemblyInfo":{"assemblyLevel":"Complete Genome","assemblyMethod":"Newbler and Consed v. Nov-2014","assemblyName":"ViralProj307744","assemblyStatus":"current","assemblyType":"haploid","pairedAssembly":{"accession":"GCF_001501995.1","annotationName":"Annotation submitted by NCBI RefSeq","status":"current"},"releaseDate":"2015-05-01","sequencingTech":"Illumina","submitter":"Biological Sciences, University of Pittsburgh"},"assemblyStats":{"contigL50":1,"contigN50":44576,"gcCount":"30544","gcPercent":68.5,"numberOfComponentSequences":1,"numberOfContigs":1,"numberOfScaffolds":1,"scaffoldL50":1,"scaffoldN50":44576,"totalNumberOfChromosomes":1,"totalSequenceLength":"44576","totalUngappedLength":"44576"},"currentAccession":"GCA_001501995.1","organism":{"organismName":"Mycobacterium phage FlagStaff","taxId":1647304},"pairedAccession":"GCF_001501995.1","sourceDatabase":"SOURCE_DATABASE_GENBANK","typeMaterial":{"typeDisplayText":"ICTV species exemplar","typeLabel":"TYPE_ICTV"}}
{"accession":"GCA_001502455.1","annotationInfo":{"name":"Annotation submitted by Pittsburgh Bacteriophage Institute and Department of Biological Sciences, University of Pittsburgh","provider":"Pittsburgh Bacteriophage Institute and Department of Biological Sciences, University of Pittsburgh","releaseDate":"2021-12-01","stats":{"geneCounts":{"proteinCoding":111,"total":111}}},"assemblyInfo":{"assemblyLevel":"Complete Genome","assemblyMethod":"Newbler and Consed v. Feb-2014","assemblyName":"ViralProj307713","assemblyStatus":"current","assemblyType":"haploid","pairedAssembly":{"accession":"GCF_001502455.1","annotationName":"Annotation submitted by NCBI RefSeq","status":"current"},"releaseDate":"2014-09-05","sequencingTech":"Ion Torrent","submitter":"Pittsburgh Bacteriophage Institute and Department of Biological Sciences, University of Pittsburgh"},"assemblyStats":{"contigL50":1,"contigN50":58472,"gcCount":"35707","gcPercent":61.0,"numberOfComponentSequences":1,"numberOfContigs":1,"numberOfScaffolds":1,"scaffoldL50":1,"scaffoldN50":58472,"totalNumberOfChromosomes":1,"totalSequenceLength":"58472","totalUngappedLength":"58472"},"currentAccession":"GCA_001502455.1","organism":{"organismName":"Mycobacterium phage Llama","taxId":1541823},"pairedAccession":"GCF_001502455.1","sourceDatabase":"SOURCE_DATABASE_GENBANK"}
{"accession":"GCA_001502535.1","annotationInfo":{"name":"Annotation submitted by Department of Biology, Gettysburg College","provider":"Department of Biology, Gettysburg College","releaseDate":"2019-05-10","stats":{"geneCounts":{"proteinCoding":105,"total":105}}},"assemblyInfo":{"assemblyLevel":"Complete Genome","assemblyMethod":"Newbler and Consed v. Feb-2015","assemblyName":"ViralProj307729","assemblyStatus":"current","assemblyType":"haploid","pairedAssembly":{"accession":"GCF_001502535.1","annotationName":"Annotation submitted by NCBI RefSeq","status":"current"},"releaseDate":"2015-08-04","sequencingTech":"Illumina","submitter":"Department of Biology, Gettysburg College"},"assemblyStats":{"contigL50":1,"contigN50":56826,"gcCount":"34914","gcPercent":61.5,"numberOfComponentSequences":1,"numberOfContigs":1,"numberOfScaffolds":1,"scaffoldL50":1,"scaffoldN50":56826,"totalNumberOfChromosomes":1,"totalSequenceLength":"56826","totalUngappedLength":"56826"},"currentAccession":"GCA_001502535.1","organism":{"organismName":"Mycobacterium phage Kimberlium","taxId":1662284},"pairedAccession":"GCF_001502535.1","sourceDatabase":"SOURCE_DATABASE_GENBANK","typeMaterial":{"typeDisplayText":"ICTV species exemplar","typeLabel":"TYPE_ICTV"}}
{"accession":"GCA_001502935.1","annotationInfo":{"name":"Annotation submitted by Microbiologia, Imunologia e Parasitologia, Universidade Federal de Sao Paulo","provider":"Microbiologia, Imunologia e Parasitologia, Universidade Federal de Sao Paulo","releaseDate":"2021-12-01","stats":{"geneCounts":{"proteinCoding":117,"total":117}}},"assemblyInfo":{"assemblyLevel":"Complete Genome","assemblyMethod":"Newbler v. 2.5.3","assemblyName":"ViralProj307809","assemblyStatus":"current","assemblyType":"haploid","pairedAssembly":{"accession":"GCF_001502935.1","annotationName":"Annotation submitted by NCBI RefSeq","status":"current"},"releaseDate":"2015-08-04","sequencingTech":"454","submitter":"Microbiologia, Imunologia e Parasitologia, Universidade Federal de Sao Paulo"},"assemblyStats":{"contigL50":1,"contigN50":59416,"gcCount":"36688","gcPercent":61.5,"numberOfComponentSequences":1,"numberOfContigs":1,"numberOfScaffolds":1,"scaffoldL50":1,"scaffoldN50":59416,"totalNumberOfChromosomes":1,"totalSequenceLength":"59416","totalUngappedLength":"59416"},"currentAccession":"GCA_001502935.1","organism":{"organismName":"Mycobacterium phage Florinda","taxId":1675549},"pairedAccession":"GCF_001502935.1","sourceDatabase":"SOURCE_DATABASE_GENBANK","typeMaterial":{"typeDisplayText":"ICTV species exemplar","typeLabel":"TYPE_ICTV"}}
{"accession":"GCA_001503355.1","annotationInfo":{"name":"Annotation submitted by Dept. of Biological Sciences and Pittsburgh Bacteriophage Institute, University of Pittsburgh","provider":"Dept. of Biological Sciences and Pittsburgh Bacteriophage Institute, University of Pittsburgh","releaseDate":"2021-12-01","stats":{"geneCounts":{"nonCoding":27,"proteinCoding":224,"total":251}}},"assemblyInfo":{"assemblyLevel":"Complete Genome","assemblyMethod":"Newbler v. Mar-2015; Consed v. 22","assemblyName":"ViralProj307899","assemblyStatus":"current","assemblyType":"haploid","pairedAssembly":{"accession":"GCF_001503355.1","annotationName":"Annotation submitted by NCBI RefSeq","status":"current"},"releaseDate":"2015-08-23","sequencingTech":"Illumina","submitter":"Dept. of Biological Sciences and Pittsburgh Bacteriophage Institute, University of Pittsburgh"},"assemblyStats":{"contigL50":1,"contigN50":153714,"gcCount":"99431","gcPercent":64.5,"numberOfComponentSequences":1,"numberOfContigs":1,"numberOfScaffolds":1,"scaffoldL50":1,"scaffoldN50":153714,"totalNumberOfChromosomes":1,"totalSequenceLength":"153714","totalUngappedLength":"153714"},"currentAccession":"GCA_001503355.1","organism":{"organismName":"Mycobacterium phage HyRo","taxId":1698710},"pairedAccession":"GCF_001503355.1","sourceDatabase":"SOURCE_DATABASE_GENBANK","typeMaterial":{"typeDisplayText":"ICTV species exemplar","typeLabel":"TYPE_ICTV"}}
{"accession":"GCA_001503715.1","annotationInfo":{"name":"Annotation submitted by Department of Biological Sciences, University of North Texas","provider":"Department of Biological Sciences, University of North Texas","releaseDate":"2019-03-14","stats":{"geneCounts":{"nonCoding":1,"proteinCoding":92,"total":93}}},"assemblyInfo":{"assemblyLevel":"Complete Genome","assemblyMethod":"Newbler and Consed v. Feb-2014","assemblyName":"ViralProj307971","assemblyStatus":"current","assemblyType":"haploid","pairedAssembly":{"accession":"GCF_001503715.1","annotationName":"Annotation submitted by NCBI RefSeq","status":"current"},"releaseDate":"2014-11-03","sequencingTech":"454","submitter":"Department of Biological Sciences, University of North Texas"},"assemblyStats":{"contigL50":1,"contigN50":52967,"gcCount":"33655","gcPercent":63.5,"numberOfComponentSequences":1,"numberOfContigs":1,"numberOfScaffolds":1,"scaffoldL50":1,"scaffoldN50":52967,"totalNumberOfChromosomes":1,"totalSequenceLength":"52967","totalUngappedLength":"52967"},"currentAccession":"GCA_001503715.1","organism":{"organismName":"Mycobacterium phage Larenn","taxId":1560285},"pairedAccession":"GCF_001503715.1","sourceDatabase":"SOURCE_DATABASE_GENBANK","typeMaterial":{"typeDisplayText":"ICTV species exemplar","typeLabel":"TYPE_ICTV"}}
{"accession":"GCA_001504155.1","annotationInfo":{"name":"Annotation submitted by Dept. of Biological Sciences and Pittsburgh Bacteriophage Institute, University of Pittsburgh","provider":"Dept. of Biological Sciences and Pittsburgh Bacteriophage Institute, University of Pittsburgh","releaseDate":"2021-12-01","stats":{"geneCounts":{"nonCoding":11,"proteinCoding":130,"total":141}}},"assemblyInfo":{"assemblyLevel":"Complete Genome","assemblyMethod":"Newbler v. Jan-2015; Consed v. 22","assemblyName":"ViralProj307898","assemblyStatus":"current","assemblyType":"haploid","pairedAssembly":{"accession":"GCF_001504155.1","annotationName":"Annotation submitted by NCBI RefSeq","status":"current"},"releaseDate":"2015-08-23","sequencingTech":"Illumina","submitter":"Dept. of Biological Sciences and Pittsburgh Bacteriophage Institute, University of Pittsburgh"},"assemblyStats":{"contigL50":1,"contigN50":75816,"gcCount":"44971","gcPercent":59.5,"numberOfComponentSequences":1,"numberOfContigs":1,"numberOfScaffolds":1,"scaffoldL50":1,"scaffoldN50":75816,"totalNumberOfChromosomes":1,"totalSequenceLength":"75816","totalUngappedLength":"75816"},"currentAccession":"GCA_001504155.1","organism":{"organismName":"Mycobacterium phage Lolly9","taxId":1698711},"pairedAccession":"GCF_001504155.1","sourceDatabase":"SOURCE_DATABASE_GENBANK","typeMaterial":{"typeDisplayText":"ICTV species exemplar","typeLabel":"TYPE_ICTV"}}
{"accession":"GCA_001504975.1","annotationInfo":{"name":"Annotation submitted by Dept. of Biological Sciences and Pittsburgh Bacteriophage Institute, University of Pittsburgh","provider":"Dept. of Biological Sciences and Pittsburgh Bacteriophage Institute, University of Pittsburgh","releaseDate":"2021-01-22","stats":{"geneCounts":{"proteinCoding":79,"total":79}}},"assemblyInfo":{"assemblyLevel":"Complete Genome","assemblyMethod":"Newbler v. Jan-2015; Consed v. 22","assemblyName":"ViralProj307900","assemblyStatus":"current","assemblyType":"haploid","pairedAssembly":{"accession":"GCF_001504975.1","annotationName":"Annotation submitted by NCBI RefSeq","status":"current"},"releaseDate":"2015-09-18","sequencingTech":"Illumina","submitter":"Dept. of Biological Sciences and Pittsburgh Bacteriophage Institute, University of Pittsburgh"},"assemblyStats":{"contigL50":1,"contigN50":59052,"gcCount":"39673","gcPercent":67.0,"numberOfComponentSequences":1,"numberOfContigs":1,"numberOfScaffolds":1,"scaffoldL50":1,"scaffoldN50":59052,"totalNumberOfChromosomes":1,"totalSequenceLength":"59052","totalUngappedLength":"59052"},"currentAccession":"GCA_001504975.1","organism":{"organismName":"Mycobacterium phage Enkosi","taxId":1698709},"pairedAccession":"GCF_001504975.1","sourceDatabase":"SOURCE_DATABASE_GENBANK"}
{"accession":"GCA_001505055.1","annotationInfo":{"name":"Annotation submitted by Department of Biological Sciences, University of North Texas","provider":"Department of Biological Sciences, University of North Texas","releaseDate":"2020-11-18","stats":{"geneCounts":{"nonCoding":1,"proteinCoding":99,"total":100}}},"assemblyInfo":{"assemblyLevel":"Complete Genome","assemblyMethod":"Newbler and Consed v. Feb-2012","assemblyName":"ViralProj307916","assemblyStatus":"current","assemblyType":"haploid","pairedAssembly":{"accession":"GCF_001505055.1","annotationName":"Annotation submitted by NCBI RefSeq","status":"current"},"releaseDate":"2015-02-09","sequencingTech":"454","submitter":"Department of Biological Sciences, University of North Texas"},"assemblyStats":{"contigL50":1,"contigN50":62738,"gcCount":"41200","gcPercent":65.5,"numberOfComponentSequences":1,"numberOfContigs":1,"numberOfScaffolds":1,"scaffoldL50":1,"scaffoldN50":62738,"totalNumberOfChromosomes":1,"totalSequenceLength":"62738","totalUngappedLength":"62738"},"currentAccession":"GCA_001505055.1","organism":{"organismName":"Mycobacterium phage Kratio","taxId":1606763},"pairedAccession":"GCF_001505055.1","sourceDatabase":"SOURCE_DATABASE_GENBANK","typeMaterial":{"typeDisplayText":"ICTV species exemplar","typeLabel":"TYPE_ICTV"}}
{"accession":"GCA_001505895.1","annotationInfo":{"name":"Annotation submitted by Pittsburgh Bacteriophage Institute and Department of Biological Sciences, University of Pittsburgh","provider":"Pittsburgh Bacteriophage Institute and Department of Biological Sciences, University of Pittsburgh","releaseDate":"2021-12-01","stats":{"geneCounts":{"proteinCoding":104,"total":104}}},"assemblyInfo":{"assemblyLevel":"Complete Genome","assemblyMethod":"first assembly Newbler, subsequent with phred/phrap/consed version 18","assemblyName":"ViralProj307953","assemblyStatus":"current","assemblyType":"haploid","pairedAssembly":{"accession":"GCF_001505895.1","annotationName":"Annotation submitted by NCBI RefSeq","status":"current"},"releaseDate":"2011-11-01","sequencingTech":"454","submitter":"Pittsburgh Bacteriophage Institute and Department of Biological Sciences, University of Pittsburgh"},"assemblyStats":{"contigL50":1,"contigN50":68839,"gcCount":"45792","gcPercent":66.5,"numberOfComponentSequences":1,"numberOfContigs":1,"numberOfScaffolds":1,"scaffoldL50":1,"scaffoldN50":68839,"totalNumberOfChromosomes":1,"totalSequenceLength":"68839","totalUngappedLength":"68839"},"currentAccession":"GCA_001505895.1","organism":{"organismName":"Mycobacterium phage Kikipoo","taxId":1089127},"pairedAccession":"GCF_001505895.1","sourceDatabase":"SOURCE_DATABASE_GENBANK"}
{"accession":"GCA_001550645.1","annotationInfo":{"name":"Annotation submitted by Department of Biology, Gettysburg College","provider":"Department of Biology, Gettysburg College","releaseDate":"2021-12-01","stats":{"geneCounts":{"nonCoding":2,"proteinCoding":142,"total":144}}},"assemblyInfo":{"assemblyLevel":"Complete Genome","assemblyMethod":"Newbler and Consed v. Feb-2012","assemblyName":"ViralProj310926","assemblyStatus":"current","assemblyType":"haploid","pairedAssembly":{"accession":"GCF_001550645.1","annotationName":"Annotation submitted by NCBI RefSeq","status":"current"},"releaseDate":"2015-07-10","sequencingTech":"454","submitter":"Department of Biology, Gettysburg College"},"assemblyStats":{"contigL50":1,"contigN50":75339,"gcCount":"47477","gcPercent":63.0,"numberOfComponentSequences":1,"numberOfContigs":1,"numberOfScaffolds":1,"scaffoldL50":1,"scaffoldN50":75339,"totalNumberOfChromosomes":1,"totalSequenceLength":"75339","totalUngappedLength":"75339"},"currentAccession":"GCA_001550645.1","organism":{"organismName":"Mycobacterium phage Dusk","taxId":1679524},"pairedAccession":"GCF_001550645.1","sourceDatabase":"SOURCE_DATABASE_GENBANK"}
{"accession":"GCA_001551745.1","annotationInfo":{"name":"Annotation submitted by Dept. of Biological Sciences and Pittsburgh Bacteriophage Institute, University of Pittsburgh","provider":"Dept. of Biological Sciences and Pittsburgh Bacteriophage Institute, University of Pittsburgh","releaseDate":"2021-12-01","stats":{"geneCounts":{"proteinCoding":91,"total":91}}},"assemblyInfo":{"assemblyLevel":"Complete Genome","assemblyMethod":"Consed/Newbler v. May-2013","assemblyName":"ViralProj310940","assemblyStatus":"current","assemblyType":"haploid","pairedAssembly":{"accession":"GCF_001551745.1","annotationName":"Annotation submitted by NCBI RefSeq","status":"current"},"releaseDate":"2014-12-23","sequencingTech":"454","submitter":"Dept. of Biological Sciences and Pittsburgh Bacteriophage Institute, University of Pittsburgh"},"assemblyStats":{"contigL50":1,"contigN50":51492,"gcCount":"32943","gcPercent":64.0,"numberOfComponentSequences":1,"numberOfContigs":1,"numberOfScaffolds":1,"scaffoldL50":1,"scaffoldN50":51492,"totalNumberOfChromosomes":1,"totalSequenceLength":"51492","totalUngappedLength":"51492"},"currentAccession":"GCA_001551745.1","organism":{"organismName":"Mycobacterium phage Edtherson","taxId":1567468},"pairedAccession":"GCF_001551745.1","sourceDatabase":"SOURCE_DATABASE_GENBANK"}
{"accession":"GCA_001743995.1","annotationInfo":{"name":"Annotation submitted by Department of Biological Sciences, University of Pittsburgh","provider":"Department of Biological Sciences, University of Pittsburgh","releaseDate":"2022-05-26","stats":{"geneCounts":{"proteinCoding":93,"total":93}}},"assemblyInfo":{"assemblyLevel":"Complete Genome","assemblyMethod":"Newbler and Consed v. Feb-2016","assemblyName":"ViralProj344182","assemblyStatus":"current","assemblyType":"haploid","pairedAssembly":{"accession":"GCF_001743995.1","annotationName":"Annotation submitted by NCBI RefSeq","status":"current"},"releaseDate":"2016-07-15","sequencingTech":"Illumina","submitter":"Department of Biological Sciences, University of Pittsburgh"},"assemblyStats":{"contigL50":1,"contigN50":52496,"gcCount":"33472","gcPercent":64.0,"numberOfComponentSequences":1,"numberOfContigs":1,"numberOfScaffolds":1,"scaffoldL50":1,"scaffoldN50":52496,"totalNumberOfChromosomes":1,"totalSequenceLength":"52496","totalUngappedLength":"52496"},"currentAccession":"GCA_001743995.1","organism":{"organismName":"Mycobacterium phage Makemake","taxId":1873889},"pairedAccession":"GCF_001743995.1","sourceDatabase":"SOURCE_DATABASE_GENBANK"}
{"accession":"GCA_001744795.1","annotationInfo":{"name":"Annotation submitted by Department of Biology, Gettysburg College","provider":"Department of Biology, Gettysburg College","releaseDate":"2020-11-18","stats":{"geneCounts":{"nonCoding":1,"proteinCoding":95,"total":96}}},"assemblyInfo":{"assemblyLevel":"Complete Genome","assemblyMethod":"Newbler and Consed v. Jan-2014","assemblyName":"ViralProj344209","assemblyStatus":"current","assemblyType":"haploid","pairedAssembly":{"accession":"GCF_001744795.1","annotationName":"Annotation submitted by NCBI RefSeq","status":"current"},"releaseDate":"2016-09-09","sequencingTech":"Illumina","submitter":"Department of Biology, Gettysburg College"},"assemblyStats":{"contigL50":1,"contigN50":61626,"gcCount":"40049","gcPercent":65.0,"numberOfComponentSequences":1,"numberOfContigs":1,"numberOfScaffolds":1,"scaffoldL50":1,"scaffoldN50":61626,"totalNumberOfChromosomes":1,"totalSequenceLength":"61626","totalUngappedLength":"61626"},"currentAccession":"GCA_001744795.1","organism":{"organismName":"Mycobacterium phage Gengar","taxId":1891963},"pairedAccession":"GCF_001744795.1","sourceDatabase":"SOURCE_DATABASE_GENBANK","typeMaterial":{"typeDisplayText":"ICTV species exemplar","typeLabel":"TYPE_ICTV"}}
{"accession":"GCA_001745175.1","annotationInfo":{"name":"Annotation submitted by Department of Biology, Morehouse College","provider":"Department of Biology, Morehouse College","releaseDate":"2021-12-01","stats":{"geneCounts":{"nonCoding":14,"proteinCoding":126,"total":140}}},"assemblyInfo":{"assemblyLevel":"Complete Genome","assemblyMethod":"Newbler and Consed v. Feb-2011","assemblyName":"ViralProj344149","assemblyStatus":"current","assemblyType":"haploid","pairedAssembly":{"accession":"GCF_001745175.1","annotationName":"Annotation submitted by NCBI RefSeq","status":"current"},"releaseDate":"2016-07-20","sequencingTech":"454","submitter":"Department of Biology, Morehouse College"},"assemblyStats":{"contigL50":1,"contigN50":76012,"gcCount":"44773","gcPercent":59.0,"numberOfComponentSequences":1,"numberOfContigs":1,"numberOfScaffolds":1,"scaffoldL50":1,"scaffoldN50":76012,"totalNumberOfChromosomes":1,"totalSequenceLength":"76012","totalUngappedLength":"76012"},"currentAccession":"GCA_001745175.1","organism":{"organismName":"Mycobacterium phage Gardann","taxId":1873696},"pairedAccession":"GCF_001745175.1","sourceDatabase":"SOURCE_DATABASE_GENBANK"}
{"accession":"GCA_001745975.1","annotationInfo":{"name":"Annotation submitted by Department of Biology, Illinois Wesleyan University","provider":"Department of Biology, Illinois Wesleyan University","releaseDate":"2021-12-01","stats":{"geneCounts":{"proteinCoding":91,"total":91}}},"assemblyInfo":{"assemblyLevel":"Complete Genome","assemblyMethod":"Newbler and Consed v. Jan 2016","assemblyName":"ViralProj344180","assemblyStatus":"current","assemblyType":"haploid","pairedAssembly":{"accession":"GCF_001745975.1","annotationName":"Annotation submitted by NCBI RefSeq","status":"current"},"releaseDate":"2016-07-20","sequencingTech":"Illumina","submitter":"Department of Biology, Illinois Wesleyan University"},"assemblyStats":{"contigL50":1,"contigN50":53623,"gcCount":"34082","gcPercent":63.5,"numberOfComponentSequences":1,"numberOfContigs":1,"numberOfScaffolds":1,"scaffoldL50":1,"scaffoldN50":53623,"totalNumberOfChromosomes":1,"totalSequenceLength":"53623","totalUngappedLength":"53623"},"currentAccession":"GCA_001745975.1","organism":{"organismName":"Mycobacterium phage Gompeii16","taxId":1873895},"pairedAccession":"GCF_001745975.1","sourceDatabase":"SOURCE_DATABASE_GENBANK"}
{"accession":"GCA_001754825.1","annotationInfo":{"name":"Annotation submitted by Biological Sciences, University of Pittsburgh","provider":"Biological Sciences, University of Pittsburgh","releaseDate":"2021-12-01","stats":{"geneCounts":{"nonCoding":1,"proteinCoding":97,"total":98}}},"assemblyInfo":{"assemblyLevel":"Complete Genome","assemblyMethod":"Newbler and Consed v. Nov-2009","assemblyName":"ViralProj344630","assemblyStatus":"current","assemblyType":"haploid","pairedAssembly":{"accession":"GCF_001754825.1","annotationName":"Annotation submitted by NCBI RefSeq","status":"current"},"releaseDate":"2016-03-29","sequencingTech":"454","submitter":"Biological Sciences, University of Pittsburgh"},"assemblyStats":{"contigL50":1,"contigN50":53486,"gcCount":"34479","gcPercent":64.5,"numberOfComponentSequences":1,"numberOfContigs":1,"numberOfScaffolds":1,"scaffoldL50":1,"scaffoldN50":53486,"totalNumberOfChromosomes":1,"totalSequenceLength":"53486","totalUngappedLength":"53486"},"currentAccession":"GCA_001754825.1","organism":{"organismName":"Mycobacterium phage Loser","taxId":1815969},"pairedAccession":"GCF_001754825.1","sourceDatabase":"SOURCE_DATABASE_GENBANK"}
{"accession":"GCA_001755165.1","annotationInfo":{"name":"Annotation submitted by Biological Sciences, University of PIttsburgh","provider":"Biological Sciences, University of PIttsburgh","releaseDate":"2021-12-01","stats":{"geneCounts":{"nonCoding":1,"proteinCoding":93,"total":94}}},"assemblyInfo":{"assemblyLevel":"Complete Genome","assemblyMethod":"Newbler and Consed v. Nov-2012","assemblyName":"ViralProj344612","assemblyStatus":"current","assemblyType":"haploid","pairedAssembly":{"accession":"GCF_001755165.1","annotationName":"Annotation submitted by NCBI RefSeq","status":"current"},"releaseDate":"2016-04-06","sequencingTech":"Ion Torrent","submitter":"Biological Sciences, University of PIttsburgh"},"assemblyStats":{"contigL50":1,"contigN50":53935,"gcCount":"33983","gcPercent":63.0,"numberOfComponentSequences":1,"numberOfContigs":1,"numberOfScaffolds":1,"scaffoldL50":1,"scaffoldN50":53935,"totalNumberOfChromosomes":1,"totalSequenceLength":"53935","totalUngappedLength":"53935"},"currentAccession":"GCA_001755165.1","organism":{"organismName":"Mycobacterium phage EvilGenius","taxId":1821723},"pairedAccession":"GCF_001755165.1","sourceDatabase":"SOURCE_DATABASE_GENBANK","typeMaterial":{"typeDisplayText":"ICTV species exemplar","typeLabel":"TYPE_ICTV"}}
{"accession":"GCA_002597785.1","annotationInfo":{"name":"Annotation submitted by Biological Sciences, University of Pittsburgh","provider":"Biological Sciences, University of Pittsburgh","releaseDate":"2020-11-17","stats":{"geneCounts":{"proteinCoding":88,"total":88}}},"assemblyInfo":{"assemblyLevel":"Complete Genome","assemblyMethod":"Newbler and Consed v. Nov-2012","assemblyName":"ASM259778v1","assemblyStatus":"current","assemblyType":"haploid","releaseDate":"2016-04-06","sequencingTech":"454","submitter":"Biological Sciences, University of Pittsburgh"},"assemblyStats":{"contigL50":1,"contigN50":51162,"gcCount":"32685","gcPercent":64.0,"numberOfComponentSequences":1,"numberOfContigs":1,"numberOfScaffolds":1,"scaffoldL50":1,"scaffoldN50":51162,"totalNumberOfChromosomes":1,"totalSequenceLength":"51162","totalUngappedLength":"51162"},"currentAccession":"GCA_002597785.1","organism":{"organismName":"Mycobacterium phage Holli","taxId":1821725},"sourceDatabase":"SOURCE_DATABASE_GENBANK"}
{"accession":"GCA_002597905.1","annotationInfo":{"name":"Annotation submitted by Pittsburgh Bacteriophage Institute and Department of Biological Sciences, University of Pittsburgh","provider":"Pittsburgh Bacteriophage Institute and Department of Biological Sciences, University of Pittsburgh","releaseDate":"2020-09-17","stats":{"geneCounts":{"proteinCoding":89,"total":89}}},"assemblyInfo":{"assemblyLevel":"Complete Genome","assemblyMethod":"Newbler v. Feb-2012; Consed v. Feb-2012","assemblyName":"ASM259790v1","assemblyStatus":"current","assemblyType":"haploid","releaseDate":"2012-06-05","sequencingTech":"454","submitter":"Pittsburgh Bacteriophage Institute and Department of Biological Sciences, University of Pittsburgh"},"assemblyStats":{"contigL50":1,"contigN50":51370,"gcCount":"32833","gcPercent":64.0,"numberOfComponentSequences":1,"numberOfContigs":1,"numberOfScaffolds":1,"scaffoldL50":1,"scaffoldN50":51370,"totalNumberOfChromosomes":1,"totalSequenceLength":"51370","totalUngappedLength":"51370"},"currentAccession":"GCA_002597905.1","organism":{"organismName":"Mycobacterium phage Flux","taxId":1168593},"sourceDatabase":"SOURCE_DATABASE_GENBANK"}
{"accession":"GCA_002597945.1","annotationInfo":{"name":"Annotation submitted by Pittsburgh Bacteriophage Institute and Department of Biological Sciences, University of Pittsburgh","provider":"Pittsburgh Bacteriophage Institute and Department of Biological Sciences, University of Pittsburgh","releaseDate":"2020-09-17","stats":{"geneCounts":{"proteinCoding":88,"total":88}}},"assemblyInfo":{"assemblyLevel":"Complete Genome","assemblyMethod":"Newbler and Consed v. Feb-2012","assemblyName":"ASM259794v1","assemblyStatus":"current","assemblyType":"haploid","releaseDate":"2013-05-02","sequencingTech":"454","submitter":"Pittsburgh Bacteriophage Institute and Department of Biological Sciences, University of Pittsburgh"},"assemblyStats":{"contigL50":1,"contigN50":51373,"gcCount":"32836","gcPercent":64.0,"genomeCoverage":"210.0x","numberOfComponentSequences":1,"numberOfContigs":1,"numberOfScaffolds":1,"scaffoldL50":1,"scaffoldN50":51373,"totalNumberOfChromosomes":1,"totalSequenceLength":"51373","totalUngappedLength":"51373"},"currentAccession":"GCA_002597945.1","organism":{"organismName":"Mycobacterium phage Dhanush","taxId":1327769},"sourceDatabase":"SOURCE_DATABASE_GENBANK"}
{"accession":"GCA_002598425.1","annotationInfo":{"name":"Annotation submitted by Pittsburgh Bacteriophage Institute and Department of Biological Sciences, University of Pittsburgh","provider":"Pittsburgh Bacteriophage Institute and Department of Biological Sciences, University of Pittsburgh","releaseDate":"2021-12-01","stats":{"geneCounts":{"nonCoding":35,"proteinCoding":231,"total":266}}},"assemblyInfo":{"assemblyLevel":"Complete Genome","assemblyName":"ASM259842v1","assemblyStatus":"current","assemblyType":"haploid","releaseDate":"2011-07-11","submitter":"Pittsburgh Bacteriophage Institute and Department of Biological Sciences, University of Pittsburgh"},"assemblyStats":{"contigL50":1,"contigN50":155167,"gcCount":"100312","gcPercent":64.5,"numberOfComponentSequences":1,"numberOfContigs":1,"numberOfScaffolds":1,"scaffoldL50":1,"scaffoldN50":155167,"totalNumberOfChromosomes":1,"totalSequenceLength":"155167","totalUngappedLength":"155167"},"currentAccession":"GCA_002598425.1","organism":{"organismName":"Mycobacterium phage Ghost","taxId":1034134},"sourceDatabase":"SOURCE_DATABASE_GENBANK"}
{"accession":"GCA_002598445.1","annotationInfo":{"name":"Annotation submitted by Pittsburgh Bacteriophage Institute and Department of Biological Sciences, University of Pittsburgh","provider":"Pittsburgh Bacteriophage Institute and Department of Biological Sciences, University of Pittsburgh","releaseDate":"2021-12-01","stats":{"geneCounts":{"nonCoding":33,"proteinCoding":230,"total":263}}},"assemblyInfo":{"assemblyLevel":"Complete Genome","assemblyName":"ASM259844v1","assemblyStatus":"current","assemblyType":"haploid","releaseDate":"2011-07-12","submitter":"Pittsburgh Bacteriophage Institute and Department of Biological Sciences, University of Pittsburgh"},"assemblyStats":{"contigL50":1,"contigN50":156281,"gcCount":"101090","gcPercent":64.5,"numberOfComponentSequences":1,"numberOfContigs":1,"numberOfScaffolds":1,"scaffoldL50":1,"scaffoldN50":156281,"totalNumberOfChromosomes":1,"totalSequenceLength":"156281","totalUngappedLength":"156281"},"currentAccession":"GCA_002598445.1","organism":{"infraspecificNames":{"strain":"Drazdys"},"organismName":"Mycobacterium phage Drazdys","taxId":1034132},"sourceDatabase":"SOURCE_DATABASE_GENBANK"}
{"accession":"GCA_002599845.1","annotationInfo":{"name":"Annotation submitted by Department of Biological Sciences, Lehigh University","provider":"Department of Biological Sciences, Lehigh University","releaseDate":"2019-03-14","stats":{"geneCounts":{"nonCoding":3,"proteinCoding":88,"total":91}}},"assemblyInfo":{"assemblyLevel":"Complete Genome","assemblyMethod":"Newbler and Consed v. Dec-2013","assemblyName":"ASM259984v1","assemblyStatus":"current","assemblyType":"haploid","releaseDate":"2016-03-08","sequencingTech":"Illumina","submitter":"Department of Biological Sciences, Lehigh University"},"assemblyStats":{"contigL50":1,"contigN50":50877,"gcCount":"32562","gcPercent":64.0,"numberOfComponentSequences":1,"numberOfContigs":1,"numberOfScaffolds":1,"scaffoldL50":1,"scaffoldN50":50877,"totalNumberOfChromosomes":1,"totalSequenceLength":"50877","totalUngappedLength":"50877"},"currentAccession":"GCA_002599845.1","organism":{"organismName":"Mycobacterium phage Marie","taxId":1792228},"sourceDatabase":"SOURCE_DATABASE_GENBANK"}
{"accession":"GCA_002599865.1","annotationInfo":{"name":"Annotation submitted by Envir. & Biol. Sci, U. Maine at Machias","provider":"Envir. & Biol. Sci, U. Maine at Machias","releaseDate":"2019-03-14","stats":{"geneCounts":{"nonCoding":3,"proteinCoding":93,"total":96}}},"assemblyInfo":{"assemblyLevel":"Complete Genome","assemblyMethod":"Newbler and Consed v. Feb-2011","assemblyName":"ASM259986v1","assemblyStatus":"current","assemblyType":"haploid","releaseDate":"2016-03-29","sequencingTech":"Illumina","submitter":"Envir. & Biol. Sci, U. Maine at Machias"},"assemblyStats":{"contigL50":1,"contigN50":50839,"gcCount":"32550","gcPercent":64.0,"numberOfComponentSequences":1,"numberOfContigs":1,"numberOfScaffolds":1,"scaffoldL50":1,"scaffoldN50":50839,"totalNumberOfChromosomes":1,"totalSequenceLength":"50839","totalUngappedLength":"50839"},"currentAccession":"GCA_002599865.1","organism":{"organismName":"Mycobacterium phage Malinsilva","taxId":1821720},"sourceDatabase":"SOURCE_DATABASE_GENBANK"}
{"accession":"GCA_002599885.1","annotationInfo":{"name":"Annotation submitted by Biological Sciences, University of PIttsburgh","provider":"Biological Sciences, University of PIttsburgh","releaseDate":"2019-05-10","stats":{"geneCounts":{"nonCoding":3,"proteinCoding":90,"total":93}}},"assemblyInfo":{"assemblyLevel":"Complete Genome","assemblyMethod":"Newbler and Consed v. Nov-2013","assemblyName":"ASM259988v1","assemblyStatus":"current","assemblyType":"haploid","releaseDate":"2016-04-06","sequencingTech":"Illumina","submitter":"Biological Sciences, University of PIttsburgh"},"assemblyStats":{"contigL50":1,"contigN50":50892,"gcCount":"32567","gcPercent":64.0,"numberOfComponentSequences":1,"numberOfContigs":1,"numberOfScaffolds":1,"scaffoldL50":1,"scaffoldN50":50892,"totalNumberOfChromosomes":1,"totalSequenceLength":"50892","totalUngappedLength":"50892"},"currentAccession":"GCA_002599885.1","organism":{"organismName":"Mycobacterium phage Hercules11","taxId":1821724},"sourceDatabase":"SOURCE_DATABASE_GENBANK"}
{"accession":"GCA_002600285.1","annotationInfo":{"name":"Annotation submitted by Biology, Gonzaga University","provider":"Biology, Gonzaga University","releaseDate":"2021-12-01","stats":{"geneCounts":{"proteinCoding":101,"total":101}}},"assemblyInfo":{"assemblyLevel":"Complete Genome","assemblyMethod":"Newbler and Consed v. Feb-2014","assemblyName":"ASM260028v1","assemblyStatus":"current","assemblyType":"haploid","releaseDate":"2014-09-05","sequencingTech":"Ion Torrent","submitter":"Biology, Gonzaga University"},"assemblyStats":{"contigL50":1,"contigN50":68576,"gcCount":"45544","gcPercent":66.5,"numberOfComponentSequences":1,"numberOfContigs":1,"numberOfScaffolds":1,"scaffoldL50":1,"scaffoldN50":68576,"totalNumberOfChromosomes":1,"totalSequenceLength":"68576","totalUngappedLength":"68576"},"currentAccession":"GCA_002600285.1","organism":{"organismName":"Mycobacterium phage Lasso","taxId":1541886},"sourceDatabase":"SOURCE_DATABASE_GENBANK"}
{"accession":"GCA_002600325.1","annotationInfo":{"name":"Annotation submitted by Pittsburgh Bacteriophage Institute and Department of Biological Sciences, University of Pittsburgh","provider":"Pittsburgh Bacteriophage Institute and Department of Biological Sciences, University of Pittsburgh","releaseDate":"2021-12-01","stats":{"geneCounts":{"proteinCoding":100,"total":100}}},"assemblyInfo":{"assemblyLevel":"Complete Genome","assemblyName":"ASM260032v1","assemblyStatus":"current","assemblyType":"haploid","releaseDate":"2011-07-11","submitter":"Pittsburgh Bacteriophage Institute and Department of Biological Sciences, University of Pittsburgh"},"assemblyStats":{"contigL50":1,"contigN50":68138,"gcCount":"45318","gcPercent":66.5,"numberOfComponentSequences":1,"numberOfContigs":1,"numberOfScaffolds":1,"scaffoldL50":1,"scaffoldN50":68138,"totalNumberOfChromosomes":1,"totalSequenceLength":"68138","totalUngappedLength":"68138"},"currentAccession":"GCA_002600325.1","organism":{"infraspecificNames":{"strain":"KLucky39"},"organismName":"Mycobacterium phage KLucky39","taxId":1034138},"sourceDatabase":"SOURCE_DATABASE_GENBANK"}
{"accession":"GCA_002600405.1","annotationInfo":{"name":"Annotation submitted by Department of Microbiology and Molecular Biology, Brigham Young University","provider":"Department of Microbiology and Molecular Biology, Brigham Young University","releaseDate":"2021-12-01","stats":{"geneCounts":{"proteinCoding":99,"total":99}}},"assemblyInfo":{"assemblyLevel":"Complete Genome","assemblyName":"ASM260040v1","assemblyStatus":"current","assemblyType":"haploid","releaseDate":"2013-01-11","submitter":"Department of Microbiology and Molecular Biology, Brigham Young University"},"assemblyStats":{"contigL50":1,"contigN50":68004,"gcCount":"45213","gcPercent":66.5,"numberOfComponentSequences":1,"numberOfContigs":1,"numberOfScaffolds":1,"scaffoldL50":1,"scaffoldN50":68004,"totalNumberOfChromosomes":1,"totalSequenceLength":"68004","totalUngappedLength":"68004"},"currentAccession":"GCA_002600405.1","organism":{"organismName":"Mycobacterium phage Gyarad","taxId":1235691},"sourceDatabase":"SOURCE_DATABASE_GENBANK"}
{"accession":"GCA_002600715.1","annotationInfo":{"name":"Annotation submitted by Pittsburgh Bacteriophage Institute and Department of Biological Sciences, University of Pittsburgh","provider":"Pittsburgh Bacteriophage Institute and Department of Biological Sciences, University of Pittsburgh","releaseDate":"2021-12-01","stats":{"geneCounts":{"nonCoding":1,"proteinCoding":89,"total":90}}},"assemblyInfo":{"assemblyLevel":"Complete Genome","assemblyName":"ASM260071v1","assemblyStatus":"current","assemblyType":"haploid","pairedAssembly":{"accession":"GCF_002600715.1","annotationName":"Annotation submitted by NCBI RefSeq","status":"current"},"releaseDate":"2011-07-11","submitter":"Pittsburgh Bacteriophage Institute and Department of Biological Sciences, University of Pittsburgh"},"assemblyStats":{"contigL50":1,"contigN50":50364,"gcCount":"32225","gcPercent":64.0,"numberOfComponentSequences":1,"numberOfContigs":1,"numberOfScaffolds":1,"scaffoldL50":1,"scaffoldN50":50364,"totalNumberOfChromosomes":1,"totalSequenceLength":"50364","totalUngappedLength":"50364"},"currentAccession":"GCA_002600715.1","organism":{"organismName":"Mycobacterium phage HelDan","taxId":2922217},"pairedAccession":"GCF_002600715.1","sourceDatabase":"SOURCE_DATABASE_GENBANK","typeMaterial":{"typeDisplayText":"ICTV species exemplar","typeLabel":"TYPE_ICTV"}}
{"accession":"GCA_002600815.1","annotationInfo":{"name":"Annotation submitted by Pittsburgh Bacteriophage Institute and Department of Biological Sciences, University of Pittsburgh","provider":"Pittsburgh Bacteriophage Institute and Department of Biological Sciences, University of Pittsburgh","releaseDate":"2022-05-26","stats":{"geneCounts":{"proteinCoding":105,"total":105}}},"assemblyInfo":{"assemblyLevel":"Complete Genome","assemblyName":"ASM260081v1","assemblyStatus":"current","assemblyType":"haploid","pairedAssembly":{"accession":"GCF_002600815.1","annotationName":"Annotation submitted by NCBI RefSeq","status":"current"},"releaseDate":"2011-07-12","submitter":"Pittsburgh Bacteriophage Institute and Department of Biological Sciences, University of Pittsburgh"},"assemblyStats":{"contigL50":1,"contigN50":58899,"gcCount":"36449","gcPercent":62.0,"numberOfComponentSequences":1,"numberOfContigs":1,"numberOfScaffolds":1,"scaffoldL50":1,"scaffoldN50":58899,"totalNumberOfChromosomes":1,"totalSequenceLength":"58899","totalUngappedLength":"58899"},"currentAccession":"GCA_002600815.1","organism":{"infraspecificNames":{"strain":"DLane"},"organismName":"Mycobacterium phage DLane","taxId":2922203},"pairedAccession":"GCF_002600815.1","sourceDatabase":"SOURCE_DATABASE_GENBANK","typeMaterial":{"typeDisplayText":"ICTV species exemplar","typeLabel":"TYPE_ICTV"}}
{"accession":"GCA_002600835.1","annotationInfo":{"name":"Annotation submitted by Pittsburgh Bacteriophage Institute and Department of Biological Sciences, University of Pittsburgh","provider":"Pittsburgh Bacteriophage Institute and Department of Biological Sciences, University of Pittsburgh","releaseDate":"2021-12-01","stats":{"geneCounts":{"nonCoding":3,"proteinCoding":97,"total":100}}},"assemblyInfo":{"assemblyLevel":"Complete Genome","assemblyName":"ASM260083v1","assemblyStatus":"current","assemblyType":"haploid","releaseDate":"2011-07-12","submitter":"Pittsburgh Bacteriophage Institute and Department of Biological Sciences, University of Pittsburgh"},"assemblyStats":{"contigL50":1,"contigN50":51547,"gcCount":"31725","gcPercent":61.5,"numberOfComponentSequences":1,"numberOfContigs":1,"numberOfScaffolds":1,"scaffoldL50":1,"scaffoldN50":51547,"totalNumberOfChromosomes":1,"totalSequenceLength":"51547","totalUngappedLength":"51547"},"currentAccession":"GCA_002600835.1","organism":{"infraspecificNames":{"strain":"DaVinci"},"organismName":"Mycobacterium phage DaVinci","taxId":1034102},"sourceDatabase":"SOURCE_DATABASE_GENBANK"}
{"accession":"GCA_002600855.1","annotationInfo":{"name":"Annotation submitted by Pittsburgh Bacteriophage Institute and Department of Biological Sciences, University of Pittsburgh","provider":"Pittsburgh Bacteriophage Institute and Department of Biological Sciences, University of Pittsburgh","releaseDate":"2021-12-01","stats":{"geneCounts":{"nonCoding":3,"proteinCoding":104,"total":107}}},"assemblyInfo":{"assemblyLevel":"Complete Genome","assemblyName":"ASM260085v1","assemblyStatus":"current","assemblyType":"haploid","pairedAssembly":{"accession":"GCF_002600855.1","annotationName":"Annotation submitted by NCBI RefSeq","status":"current"},"releaseDate":"2011-07-12","submitter":"Pittsburgh Bacteriophage Institute and Department of Biological Sciences, University of Pittsburgh"},"assemblyStats":{"contigL50":1,"contigN50":51889,"gcCount":"31824","gcPercent":61.5,"numberOfComponentSequences":1,"numberOfContigs":1,"numberOfScaffolds":1,"scaffoldL50":1,"scaffoldN50":51889,"totalNumberOfChromosomes":1,"totalSequenceLength":"51889","totalUngappedLength":"51889"},"currentAccession":"GCA_002600855.1","organism":{"infraspecificNames":{"strain":"Hammer"},"organismName":"Mycobacterium phage Hammer","taxId":2922204},"pairedAccession":"GCF_002600855.1","sourceDatabase":"SOURCE_DATABASE_GENBANK","typeMaterial":{"typeDisplayText":"ICTV species exemplar","typeLabel":"TYPE_ICTV"}}
{"accession":"GCA_002600875.1","annotationInfo":{"name":"Annotation submitted by Pittsburgh Bacteriophage Institute and Department of Biological Sciences, University of Pittsburgh","provider":"Pittsburgh Bacteriophage Institute and Department of Biological Sciences, University of Pittsburgh","releaseDate":"2021-12-01","stats":{"geneCounts":{"proteinCoding":103,"total":103}}},"assemblyInfo":{"assemblyLevel":"Complete Genome","assemblyName":"ASM260087v1","assemblyStatus":"current","assemblyType":"haploid","pairedAssembly":{"accession":"GCF_002600875.1","annotationName":"Annotation submitted by NCBI RefSeq","status":"current"},"releaseDate":"2011-07-12","submitter":"Pittsburgh Bacteriophage Institute and Department of Biological Sciences, University of Pittsburgh"},"assemblyStats":{"contigL50":1,"contigN50":55600,"gcCount":"34049","gcPercent":61.0,"numberOfComponentSequences":1,"numberOfContigs":1,"numberOfScaffolds":1,"scaffoldL50":1,"scaffoldN50":55600,"totalNumberOfChromosomes":1,"totalSequenceLength":"55600","totalUngappedLength":"55600"},"currentAccession":"GCA_002600875.1","organism":{"infraspecificNames":{"strain":"Ibhubesi"},"organismName":"Mycobacterium phage Ibhubesi","taxId":2922205},"pairedAccession":"GCF_002600875.1","sourceDatabase":"SOURCE_DATABASE_GENBANK","typeMaterial":{"typeDisplayText":"ICTV species exemplar","typeLabel":"TYPE_ICTV"}}
{"accession":"GCA_002600905.1","annotationInfo":{"name":"Annotation submitted by Pittsburgh Bacteriophage Institute and Department of Biological Sciences, University of Pittsburgh","provider":"Pittsburgh Bacteriophage Institute and Department of Biological Sciences, University of Pittsburgh","releaseDate":"2021-12-01","stats":{"geneCounts":{"proteinCoding":97,"total":97}}},"assemblyInfo":{"assemblyLevel":"Complete Genome","assemblyName":"ASM260090v1","assemblyStatus":"current","assemblyType":"haploid","pairedAssembly":{"accession":"GCF_002600905.1","annotationName":"Annotation submitted by NCBI RefSeq","status":"current"},"releaseDate":"2011-07-12","submitter":"Pittsburgh Bacteriophage Institute and Department of Biological Sciences, University of Pittsburgh"},"assemblyStats":{"contigL50":1,"contigN50":52169,"gcCount":"33200","gcPercent":63.5,"numberOfComponentSequences":1,"numberOfContigs":1,"numberOfScaffolds":1,"scaffoldL50":1,"scaffoldN50":52169,"totalNumberOfChromosomes":1,"totalSequenceLength":"52169","totalUngappedLength":"52169"},"currentAccession":"GCA_002600905.1","organism":{"infraspecificNames":{"strain":"JC27"},"organismName":"Mycobacterium phage JC27","taxId":2922210},"pairedAccession":"GCF_002600905.1","sourceDatabase":"SOURCE_DATABASE_GENBANK","typeMaterial":{"typeDisplayText":"ICTV species exemplar","typeLabel":"TYPE_ICTV"}}
{"accession":"GCA_002600935.1","annotationInfo":{"name":"Annotation submitted by Pittsburgh Bacteriophage Institute and Department of Biological Sciences, University of Pittsburgh","provider":"Pittsburgh Bacteriophage Institute and Department of Biological Sciences, University of Pittsburgh","releaseDate":"2021-12-01","stats":{"geneCounts":{"proteinCoding":92,"total":92}}},"assemblyInfo":{"assemblyLevel":"Complete Genome","assemblyName":"ASM260093v1","assemblyStatus":"current","assemblyType":"haploid","pairedAssembly":{"accession":"GCF_002600935.1","annotationName":"Annotation submitted by NCBI RefSeq","status":"current"},"releaseDate":"2011-07-12","submitter":"Pittsburgh Bacteriophage Institute and Department of Biological Sciences, University of Pittsburgh"},"assemblyStats":{"contigL50":1,"contigN50":51381,"gcCount":"32694","gcPercent":63.5,"numberOfComponentSequences":1,"numberOfContigs":1,"numberOfScaffolds":1,"scaffoldL50":1,"scaffoldN50":51381,"totalNumberOfChromosomes":1,"totalSequenceLength":"51381","totalUngappedLength":"51381"},"currentAccession":"GCA_002600935.1","organism":{"infraspecificNames":{"strain":"KSSJEB"},"organismName":"Mycobacterium phage KSSJEB","taxId":2922216},"pairedAccession":"GCF_002600935.1","sourceDatabase":"SOURCE_DATABASE_GENBANK","typeMaterial":{"typeDisplayText":"ICTV species exemplar","typeLabel":"TYPE_ICTV"}}
{"accession":"GCA_002600965.1","annotationInfo":{"name":"Annotation submitted by Pittsburgh Bacteriophage Institute and Department of Biological Sciences, University of Pittsburgh","provider":"Pittsburgh Bacteriophage Institute and Department of Biological Sciences, University of Pittsburgh","releaseDate":"2021-12-01","stats":{"geneCounts":{"proteinCoding":89,"total":89}}},"assemblyInfo":{"assemblyLevel":"Complete Genome","assemblyName":"ASM260096v1","assemblyStatus":"current","assemblyType":"haploid","pairedAssembly":{"accession":"GCF_002600965.1","annotationName":"Annotation submitted by NCBI RefSeq","status":"current"},"releaseDate":"2011-07-12","submitter":"Pittsburgh Bacteriophage Institute and Department of Biological Sciences, University of Pittsburgh"},"assemblyStats":{"contigL50":1,"contigN50":50486,"gcCount":"32190","gcPercent":64.0,"numberOfComponentSequences":1,"numberOfContigs":1,"numberOfScaffolds":1,"scaffoldL50":1,"scaffoldN50":50486,"totalNumberOfChromosomes":1,"totalSequenceLength":"50486","totalUngappedLength":"50486"},"currentAccession":"GCA_002600965.1","organism":{"infraspecificNames":{"strain":"Lesedi"},"organismName":"Mycobacterium phage Lesedi","taxId":2922211},"pairedAccession":"GCF_002600965.1","sourceDatabase":"SOURCE_DATABASE_GENBANK","typeMaterial":{"typeDisplayText":"ICTV species exemplar","typeLabel":"TYPE_ICTV"}}
{"accession":"GCA_002600985.1","annotationInfo":{"name":"Annotation submitted by Pittsburgh Bacteriophage Institute and Department of Biological Sciences, University of Pittsburgh","provider":"Pittsburgh Bacteriophage Institute and Department of Biological Sciences, University of Pittsburgh","releaseDate":"2021-12-01","stats":{"geneCounts":{"nonCoding":1,"proteinCoding":229,"total":230}}},"assemblyInfo":{"assemblyLevel":"Complete Genome","assemblyName":"ASM260098v1","assemblyStatus":"current","assemblyType":"haploid","pairedAssembly":{"accession":"GCF_002600985.1","annotationName":"Annotation submitted by NCBI RefSeq","status":"current"},"releaseDate":"2011-07-12","submitter":"Pittsburgh Bacteriophage Institute and Department of Biological Sciences, University of Pittsburgh"},"assemblyStats":{"contigL50":1,"contigN50":109086,"gcCount":"66919","gcPercent":61.5,"numberOfComponentSequences":1,"numberOfContigs":1,"numberOfScaffolds":1,"scaffoldL50":1,"scaffoldN50":109086,"totalNumberOfChromosomes":1,"totalSequenceLength":"109086","totalUngappedLength":"109086"},"currentAccession":"GCA_002600985.1","organism":{"infraspecificNames":{"strain":"LittleE"},"organismName":"Mycobacterium phage LittleE","taxId":2922212},"pairedAccession":"GCF_002600985.1","sourceDatabase":"SOURCE_DATABASE_GENBANK","typeMaterial":{"typeDisplayText":"ICTV species exemplar","typeLabel":"TYPE_ICTV"}}
{"accession":"GCA_002601125.1","annotationInfo":{"name":"Annotation submitted by Pittsburgh Bacteriophage Institute and Department of Biological Sciences, University of Pittsburgh","provider":"Pittsburgh Bacteriophage Institute and Department of Biological Sciences, University of Pittsburgh","releaseDate":"2021-12-01","stats":{"geneCounts":{"nonCoding":2,"proteinCoding":143,"total":145}}},"assemblyInfo":{"assemblyLevel":"Complete Genome","assemblyName":"ASM260112v1","assemblyStatus":"current","assemblyType":"haploid","releaseDate":"2011-07-12","submitter":"Pittsburgh Bacteriophage Institute and Department of Biological Sciences, University of Pittsburgh"},"assemblyStats":{"contigL50":1,"contigN50":76049,"gcCount":"47882","gcPercent":63.0,"numberOfComponentSequences":1,"numberOfContigs":1,"numberOfScaffolds":1,"scaffoldL50":1,"scaffoldN50":76049,"totalNumberOfChromosomes":1,"totalSequenceLength":"76049","totalUngappedLength":"76049"},"currentAccession":"GCA_002601125.1","organism":{"infraspecificNames":{"strain":"Henry"},"organismName":"Mycobacterium phage Henry","taxId":1034105},"sourceDatabase":"SOURCE_DATABASE_GENBANK"}
{"accession":"GCA_002601185.1","annotationInfo":{"name":"Annotation submitted by Pittsburgh Bacteriophage Institute and Department of Biological Sciences, University of Pittsburgh","provider":"Pittsburgh Bacteriophage Institute and Department of Biological Sciences, University of Pittsburgh","releaseDate":"2021-12-01","stats":{"geneCounts":{"nonCoding":3,"proteinCoding":97,"total":100}}},"assemblyInfo":{"assemblyLevel":"Complete Genome","assemblyName":"ASM260118v1","assemblyStatus":"current","assemblyType":"haploid","pairedAssembly":{"accession":"GCF_002601185.1","annotationName":"Annotation submitted by NCBI RefSeq","status":"current"},"releaseDate":"2011-07-11","submitter":"Pittsburgh Bacteriophage Institute and Department of Biological Sciences, University of Pittsburgh"},"assemblyStats":{"contigL50":1,"contigN50":51702,"gcCount":"31814","gcPercent":61.5,"numberOfComponentSequences":1,"numberOfContigs":1,"numberOfScaffolds":1,"scaffoldL50":1,"scaffoldN50":51702,"totalNumberOfChromosomes":1,"totalSequenceLength":"51702","totalUngappedLength":"51702"},"currentAccession":"GCA_002601185.1","organism":{"organismName":"Mycobacterium phage EricB","taxId":2922220},"pairedAccession":"GCF_002601185.1","sourceDatabase":"SOURCE_DATABASE_GENBANK","typeMaterial":{"typeDisplayText":"ICTV species exemplar","typeLabel":"TYPE_ICTV"}}
{"accession":"GCA_002601245.1","annotationInfo":{"name":"Annotation submitted by Pittsburgh Bacteriophage Institute and Department of Biological Sciences, University of Pittsburgh","provider":"Pittsburgh Bacteriophage Institute and Department of Biological Sciences, University of Pittsburgh","releaseDate":"2021-01-22","stats":{"geneCounts":{"nonCoding":1,"proteinCoding":94,"total":95}}},"assemblyInfo":{"assemblyLevel":"Complete Genome","assemblyName":"ASM260124v1","assemblyStatus":"current","assemblyType":"haploid","pairedAssembly":{"accession":"GCF_002601245.1","annotationName":"Annotation submitted by NCBI RefSeq","status":"current"},"releaseDate":"2011-07-11","submitter":"Pittsburgh Bacteriophage Institute and Department of Biological Sciences, University of Pittsburgh"},"assemblyStats":{"contigL50":1,"contigN50":59749,"gcCount":"39803","gcPercent":66.5,"numberOfComponentSequences":1,"numberOfContigs":1,"numberOfScaffolds":1,"scaffoldL50":1,"scaffoldN50":59749,"totalNumberOfChromosomes":1,"totalSequenceLength":"59749","totalUngappedLength":"59749"},"currentAccession":"GCA_002601245.1","organism":{"organismName":"Mycobacterium phage JAWS","taxId":2922987},"pairedAccession":"GCF_002601245.1","sourceDatabase":"SOURCE_DATABASE_GENBANK","typeMaterial":{"typeDisplayText":"ICTV species exemplar","typeLabel":"TYPE_ICTV"}}
{"accession":"GCA_002601385.1","annotationInfo":{"name":"Annotation submitted by Pittsburgh Bacteriophage Institute and Department of Biological Sciences, University of Pittsburgh","provider":"Pittsburgh Bacteriophage Institute and Department of Biological Sciences, University of Pittsburgh","releaseDate":"2021-12-01","stats":{"geneCounts":{"nonCoding":2,"proteinCoding":143,"total":145}}},"assemblyInfo":{"assemblyLevel":"Complete Genome","assemblyName":"ASM260138v1","assemblyStatus":"current","assemblyType":"haploid","releaseDate":"2011-08-02","submitter":"Pittsburgh Bacteriophage Institute and Department of Biological Sciences, University of Pittsburgh"},"assemblyStats":{"contigL50":1,"contigN50":74675,"gcCount":"47051","gcPercent":63.0,"numberOfComponentSequences":1,"numberOfContigs":1,"numberOfScaffolds":1,"scaffoldL50":1,"scaffoldN50":74675,"totalNumberOfChromosomes":1,"totalSequenceLength":"74675","totalUngappedLength":"74675"},"currentAccession":"GCA_002601385.1","organism":{"organismName":"Mycobacterium phage Elph10","taxId":1070989},"sourceDatabase":"SOURCE_DATABASE_GENBANK"}
{"accession":"GCA_002601485.1","annotationInfo":{"name":"Annotation submitted by Pittsburgh Bacteriophage Institute and Department of Biological Sciences, University of Pittsburgh","provider":"Pittsburgh Bacteriophage Institute and Department of Biological Sciences, University of Pittsburgh","releaseDate":"2021-12-01","stats":{"geneCounts":{"nonCoding":2,"proteinCoding":145,"total":147}}},"assemblyInfo":{"assemblyLevel":"Complete Genome","assemblyName":"ASM260148v1","assemblyStatus":"current","assemblyType":"haploid","pairedAssembly":{"accession":"GCF_002601485.1","annotationName":"Annotation submitted by NCBI RefSeq","status":"current"},"releaseDate":"2011-08-09","submitter":"Pittsburgh Bacteriophage Institute and Department of Biological Sciences, University of Pittsburgh"},"assemblyStats":{"contigL50":1,"contigN50":76174,"gcCount":"47877","gcPercent":63.0,"numberOfComponentSequences":1,"numberOfContigs":1,"numberOfScaffolds":1,"scaffoldL50":1,"scaffoldN50":76174,"totalNumberOfChromosomes":1,"totalSequenceLength":"76174","totalUngappedLength":"76174"},"currentAccession":"GCA_002601485.1","organism":{"organismName":"Mycobacterium phage Eureka","taxId":2922993},"pairedAccession":"GCF_002601485.1","sourceDatabase":"SOURCE_DATABASE_GENBANK","typeMaterial":{"typeDisplayText":"ICTV species exemplar","typeLabel":"TYPE_ICTV"}}
{"accession":"GCA_002601505.1","annotationInfo":{"name":"Annotation submitted by Microbiologia, Imunologia e Parasitologia, Universidade Federal de Sao Paulo","provider":"Microbiologia, Imunologia e Parasitologia, Universidade Federal de Sao Paulo","releaseDate":"2015-09-24","stats":{"geneCounts":{"nonCoding":1,"proteinCoding":106,"total":107}}},"assemblyInfo":{"assemblyLevel":"Complete Genome","assemblyMethod":"Newbler v. 2.5.3","assemblyName":"ASM260150v1","assemblyStatus":"current","assemblyType":"haploid","releaseDate":"2015-08-04","sequencingTech":"454","submitter":"Microbiologia, Imunologia e Parasitologia, Universidade Federal de Sao Paulo"},"assemblyStats":{"contigL50":1,"contigN50":69377,"gcCount":"34970","gcPercent":50.5,"numberOfComponentSequences":1,"numberOfContigs":1,"numberOfScaffolds":1,"scaffoldL50":1,"scaffoldN50":69377,"totalNumberOfChromosomes":1,"totalSequenceLength":"69377","totalUngappedLength":"69377"},"currentAccession":"GCA_002601505.1","organism":{"organismName":"Mycobacterium phage Madruga","taxId":1675552},"sourceDatabase":"SOURCE_DATABASE_GENBANK"}
{"accession":"GCA_002601685.1","annotationInfo":{"name":"Annotation submitted by Department of Biological Sciences, Lehigh University","provider":"Department of Biological Sciences, Lehigh University","releaseDate":"2021-12-01","stats":{"geneCounts":{"nonCoding":1,"proteinCoding":96,"total":97}}},"assemblyInfo":{"assemblyLevel":"Complete Genome","assemblyMethod":"Newbler v. Jan-2015","assemblyName":"ASM260168v1","assemblyStatus":"current","assemblyType":"haploid","releaseDate":"2016-03-29","sequencingTech":"Illumina","submitter":"Department of Biological Sciences, Lehigh University"},"assemblyStats":{"contigL50":1,"contigN50":52946,"gcCount":"33108","gcPercent":62.5,"numberOfComponentSequences":1,"numberOfContigs":1,"numberOfScaffolds":1,"scaffoldL50":1,"scaffoldN50":52946,"totalNumberOfChromosomes":1,"totalSequenceLength":"52946","totalUngappedLength":"52946"},"currentAccession":"GCA_002601685.1","organism":{"organismName":"Mycobacterium phage Eidsmoe","taxId":1821221},"sourceDatabase":"SOURCE_DATABASE_GENBANK"}
{"accession":"GCA_002601725.1","annotationInfo":{"name":"Annotation submitted by Pittsburgh Bacteriophage Institute and Department of Biological Sciences, University of Pittsburgh","provider":"Pittsburgh Bacteriophage Institute and Department of Biological Sciences, University of Pittsburgh","releaseDate":"2021-12-01","stats":{"geneCounts":{"nonCoding":3,"proteinCoding":92,"total":95}}},"assemblyInfo":{"assemblyLevel":"Complete Genome","assemblyMethod":"first assembly Newbler, then velvet for SOLiD, then subsequent with phred/phrap/consed version 18","assemblyName":"ASM260172v1","assemblyStatus":"current","assemblyType":"haploid","pairedAssembly":{"accession":"GCF_002601725.1","annotationName":"Annotation submitted by NCBI RefSeq","status":"current"},"releaseDate":"2011-11-01","sequencingTech":"454, SOLiD","submitter":"Pittsburgh Bacteriophage Institute and Department of Biological Sciences, University of Pittsburgh"},"assemblyStats":{"contigL50":1,"contigN50":48963,"gcCount":"30148","gcPercent":61.5,"numberOfComponentSequences":1,"numberOfContigs":1,"numberOfScaffolds":1,"scaffoldL50":1,"scaffoldN50":48963,"totalNumberOfChromosomes":1,"totalSequenceLength":"48963","totalUngappedLength":"48963"},"currentAccession":"GCA_002601725.1","organism":{"organismName":"Mycobacterium phage Jeffabunny","taxId":2923004},"pairedAccession":"GCF_002601725.1","sourceDatabase":"SOURCE_DATABASE_GENBANK","typeMaterial":{"typeDisplayText":"ICTV species exemplar","typeLabel":"TYPE_ICTV"}}
{"accession":"GCA_002601745.1","annotationInfo":{"name":"Annotation submitted by Pittsburgh Bacteriophage Institute and Department of Biological Sciences, University of Pittsburgh","provider":"Pittsburgh Bacteriophage Institute and Department of Biological Sciences, University of Pittsburgh","releaseDate":"2021-12-01","stats":{"geneCounts":{"proteinCoding":103,"total":103}}},"assemblyInfo":{"assemblyLevel":"Complete Genome","assemblyMethod":"first assembly Newbler, subsequent with phred/phrap/consed version 18","assemblyName":"ASM260174v1","assemblyStatus":"current","assemblyType":"haploid","releaseDate":"2011-11-01","sequencingTech":"454, Sanger","submitter":"Pittsburgh Bacteriophage Institute and Department of Biological Sciences, University of Pittsburgh"},"assemblyStats":{"contigL50":1,"contigN50":68633,"gcCount":"46312","gcPercent":67.5,"numberOfComponentSequences":1,"numberOfContigs":1,"numberOfScaffolds":1,"scaffoldL50":1,"scaffoldN50":68633,"totalNumberOfChromosomes":1,"totalSequenceLength":"68633","totalUngappedLength":"68633"},"currentAccession":"GCA_002601745.1","organism":{"organismName":"Mycobacterium phage Kamiyu","taxId":1089126},"sourceDatabase":"SOURCE_DATABASE_GENBANK"}
{"accession":"GCA_002601765.1","annotationInfo":{"name":"Annotation submitted by Pittsburgh Bacteriophage Institute and Department of Biological Sciences, University of Pittsburgh","provider":"Pittsburgh Bacteriophage Institute and Department of Biological Sciences, University of Pittsburgh","releaseDate":"2021-12-01","stats":{"geneCounts":{"proteinCoding":104,"total":104}}},"assemblyInfo":{"assemblyLevel":"Complete Genome","assemblyMethod":"first assembly Newbler, subsequent with phred/phrap/consed version 18","assemblyName":"ASM260176v1","assemblyStatus":"current","assemblyType":"haploid","releaseDate":"2011-11-01","sequencingTech":"454","submitter":"Pittsburgh Bacteriophage Institute and Department of Biological Sciences, University of Pittsburgh"},"assemblyStats":{"contigL50":1,"contigN50":68839,"gcCount":"45791","gcPercent":66.5,"numberOfComponentSequences":1,"numberOfContigs":1,"numberOfScaffolds":1,"scaffoldL50":1,"scaffoldN50":68839,"totalNumberOfChromosomes":1,"totalSequenceLength":"68839","totalUngappedLength":"68839"},"currentAccession":"GCA_002601765.1","organism":{"organismName":"Mycobacterium phage IsaacEli","taxId":1089124},"sourceDatabase":"SOURCE_DATABASE_GENBANK"}
{"accession":"GCA_002601785.1","annotationInfo":{"name":"Annotation submitted by Pittsburgh Bacteriophage Institute and Department of Biological Sciences, University of Pittsburgh","provider":"Pittsburgh Bacteriophage Institute and Department of Biological Sciences, University of Pittsburgh","releaseDate":"2020-11-17","stats":{"geneCounts":{"proteinCoding":91,"total":91}}},"assemblyInfo":{"assemblyLevel":"Complete Genome","assemblyMethod":"first assembly Newbler, subsequent with phred/phrap/consed version 18","assemblyName":"ASM260178v1","assemblyStatus":"current","assemblyType":"haploid","pairedAssembly":{"accession":"GCF_002601785.1","annotationName":"Annotation submitted by NCBI RefSeq","status":"current"},"releaseDate":"2011-11-01","sequencingTech":"454","submitter":"Pittsburgh Bacteriophage Institute and Department of Biological Sciences, University of Pittsburgh"},"assemblyStats":{"contigL50":1,"contigN50":51813,"gcCount":"33125","gcPercent":64.0,"numberOfComponentSequences":1,"numberOfContigs":1,"numberOfScaffolds":1,"scaffoldL50":1,"scaffoldN50":51813,"totalNumberOfChromosomes":1,"totalSequenceLength":"51813","totalUngappedLength":"51813"},"currentAccession":"GCA_002601785.1","organism":{"organismName":"Mycobacterium phage LHTSCC","taxId":2923002},"pairedAccession":"GCF_002601785.1","sourceDatabase":"SOURCE_DATABASE_GENBANK","typeMaterial":{"typeDisplayText":"ICTV species exemplar","typeLabel":"TYPE_ICTV"}}
{"accession":"GCA_002601945.1","annotationInfo":{"name":"Annotation submitted by Pittsburgh Bacteriophage Institute and Department of Biological Sciences, University of Pittsburgh","provider":"Pittsburgh Bacteriophage Institute and Department of Biological Sciences, University of Pittsburgh","releaseDate":"2021-12-01","stats":{"geneCounts":{"proteinCoding":98,"total":98}}},"assemblyInfo":{"assemblyLevel":"Complete Genome","assemblyMethod":"Newbler","assemblyName":"ASM260194v1","assemblyStatus":"current","assemblyType":"haploid","pairedAssembly":{"accession":"GCF_002601945.1","annotationName":"Annotation submitted by NCBI RefSeq","status":"current"},"releaseDate":"2011-10-25","sequencingTech":"454","submitter":"Pittsburgh Bacteriophage Institute and Department of Biological Sciences, University of Pittsburgh"},"assemblyStats":{"contigL50":1,"contigN50":55363,"gcCount":"34188","gcPercent":62.0,"numberOfComponentSequences":1,"numberOfContigs":1,"numberOfScaffolds":1,"scaffoldL50":1,"scaffoldN50":55363,"totalNumberOfChromosomes":1,"totalSequenceLength":"55363","totalUngappedLength":"55363"},"currentAccession":"GCA_002601945.1","organism":{"organismName":"Mycobacterium phage DotProduct","taxId":2923008},"pairedAccession":"GCF_002601945.1","sourceDatabase":"SOURCE_DATABASE_GENBANK","typeMaterial":{"typeDisplayText":"ICTV species exemplar","typeLabel":"TYPE_ICTV"}}
{"accession":"GCA_002602045.1","assemblyInfo":{"assemblyLevel":"Complete Genome","assemblyName":"ASM260204v1","assemblyStatus":"current","assemblyType":"haploid","releaseDate":"2012-02-01","submitter":"Department of Microbiology and Molecular Biology, Brigham Young University"},"assemblyStats":{"contigL50":1,"contigN50":74155,"gcCount":"43518","gcPercent":58.5,"numberOfComponentSequences":1,"numberOfContigs":1,"numberOfScaffolds":1,"scaffoldL50":1,"scaffoldN50":74155,"totalNumberOfChromosomes":1,"totalSequenceLength":"74155","totalUngappedLength":"74155"},"currentAccession":"GCA_002602045.1","organism":{"organismName":"Mycobacterium phage Fezzik","taxId":1131256},"sourceDatabase":"SOURCE_DATABASE_GENBANK"}
{"accession":"GCA_002602305.1","annotationInfo":{"name":"Annotation submitted by Pittsburgh Bacteriophage Institute and Department of Biological Sciences, University of Pittsburgh","provider":"Pittsburgh Bacteriophage Institute and Department of Biological Sciences, University of Pittsburgh","releaseDate":"2020-11-17","stats":{"geneCounts":{"proteinCoding":88,"total":88}}},"assemblyInfo":{"assemblyLevel":"Complete Genome","assemblyMethod":"Newbler v. Feb-2012; Consed v. Feb-2012","assemblyName":"ASM260230v1","assemblyStatus":"current","assemblyType":"haploid","pairedAssembly":{"accession":"GCF_002602305.1","annotationName":"Annotation submitted by NCBI RefSeq","status":"current"},"releaseDate":"2012-06-05","sequencingTech":"Ion Torrent","submitter":"Pittsburgh Bacteriophage Institute and Department of Biological Sciences, University of Pittsburgh"},"assemblyStats":{"contigL50":1,"contigN50":51440,"gcCount":"32850","gcPercent":64.0,"numberOfComponentSequences":1,"numberOfContigs":1,"numberOfScaffolds":1,"scaffoldL50":1,"scaffoldN50":51440,"totalNumberOfChromosomes":1,"totalSequenceLength":"51440","totalUngappedLength":"51440"},"currentAccession":"GCA_002602305.1","organism":{"organismName":"Mycobacterium phage ICleared","taxId":1176425},"pairedAccession":"GCF_002602305.1","sourceDatabase":"SOURCE_DATABASE_GENBANK","typeMaterial":{"typeDisplayText":"ICTV species exemplar","typeLabel":"TYPE_ICTV"}}
{"accession":"GCA_002602385.1","annotationInfo":{"name":"Annotation submitted by Pittsburgh Bacteriophage Institute and Department of Biological Sciences, University of Pittsburgh","provider":"Pittsburgh Bacteriophage Institute and Department of Biological Sciences, University of Pittsburgh","releaseDate":"2020-09-17","stats":{"geneCounts":{"nonCoding":1,"proteinCoding":92,"total":93}}},"assemblyInfo":{"assemblyLevel":"Complete Genome","assemblyMethod":"Newbler v. Feb-2012; Consed v. Feb-2012","assemblyName":"ASM260238v1","assemblyStatus":"current","assemblyType":"haploid","releaseDate":"2012-07-10","sequencingTech":"454","submitter":"Pittsburgh Bacteriophage Institute and Department of Biological Sciences, University of Pittsburgh"},"assemblyStats":{"contigL50":1,"contigN50":51505,"gcCount":"30792","gcPercent":60.0,"numberOfComponentSequences":1,"numberOfContigs":1,"numberOfScaffolds":1,"scaffoldL50":1,"scaffoldN50":51505,"totalNumberOfChromosomes":1,"totalSequenceLength":"51505","totalUngappedLength":"51505"},"currentAccession":"GCA_002602385.1","organism":{"organismName":"Mycobacterium phage ElTiger69","taxId":1195069},"sourceDatabase":"SOURCE_DATABASE_GENBANK"}
{"accession":"GCA_002602405.1","annotationInfo":{"name":"Annotation submitted by Pittsburgh Bacteriophage Institute and Department of Biological Sciences, University of Pittsburgh","provider":"Pittsburgh Bacteriophage Institute and Department of Biological Sciences, University of Pittsburgh","releaseDate":"2020-11-18","stats":{"geneCounts":{"proteinCoding":99,"total":99}}},"assemblyInfo":{"assemblyLevel":"Complete Genome","assemblyMethod":"Newbler v. Feb-2012; Consed v. Feb-2012","assemblyName":"ASM260240v1","assemblyStatus":"current","assemblyType":"haploid","pairedAssembly":{"accession":"GCF_002602405.1","annotationName":"Annotation submitted by NCBI RefSeq","status":"current"},"releaseDate":"2012-07-10","sequencingTech":"454","submitter":"Pittsburgh Bacteriophage Institute and Department of Biological Sciences, University of Pittsburgh"},"assemblyStats":{"contigL50":1,"contigN50":61567,"gcCount":"41424","gcPercent":67.5,"numberOfComponentSequences":1,"numberOfContigs":1,"numberOfScaffolds":1,"scaffoldL50":1,"scaffoldN50":61567,"totalNumberOfChromosomes":1,"totalSequenceLength":"61567","totalUngappedLength":"61567"},"currentAccession":"GCA_002602405.1","organism":{"organismName":"Mycobacterium phage MacnCheese","taxId":2927982},"pairedAccession":"GCF_002602405.1","sourceDatabase":"SOURCE_DATABASE_GENBANK","typeMaterial":{"typeDisplayText":"ICTV species exemplar","typeLabel":"TYPE_ICTV"}}
{"accession":"GCA_002602485.1","annotationInfo":{"name":"Annotation submitted by Pittsburgh Bacteriophage Institute and Department of Biological Sciences, University of Pittsburgh","provider":"Pittsburgh Bacteriophage Institute and Department of Biological Sciences, University of Pittsburgh","releaseDate":"2020-06-30","stats":{"geneCounts":{"nonCoding":1,"proteinCoding":86,"total":87}}},"assemblyInfo":{"assemblyLevel":"Complete Genome","assemblyMethod":"Newbler v. July-2011; Consed v. July-2011","assemblyName":"ASM260248v1","assemblyStatus":"current","assemblyType":"haploid","pairedAssembly":{"accession":"GCF_002602485.1","annotationName":"Annotation submitted by NCBI RefSeq","status":"current"},"releaseDate":"2012-10-01","sequencingTech":"Ion Torrent","submitter":"Pittsburgh Bacteriophage Institute and Department of Biological Sciences, University of Pittsburgh"},"assemblyStats":{"contigL50":1,"contigN50":50645,"gcCount":"32989","gcPercent":65.0,"numberOfComponentSequences":1,"numberOfContigs":1,"numberOfScaffolds":1,"scaffoldL50":1,"scaffoldN50":50645,"totalNumberOfChromosomes":1,"totalSequenceLength":"50645","totalUngappedLength":"50645"},"currentAccession":"GCA_002602485.1","organism":{"organismName":"Mycobacterium phage Goose","taxId":2927989},"pairedAccession":"GCF_002602485.1","sourceDatabase":"SOURCE_DATABASE_GENBANK","typeMaterial":{"typeDisplayText":"ICTV species exemplar","typeLabel":"TYPE_ICTV"}}
{"accession":"GCA_002602505.1","annotationInfo":{"name":"Annotation submitted by Pittsburgh Bacteriophage Institute and Department of Biological Sciences, University of Pittsburgh","provider":"Pittsburgh Bacteriophage Institute and Department of Biological Sciences, University of Pittsburgh","releaseDate":"2021-12-01","stats":{"geneCounts":{"proteinCoding":83,"total":83}}},"assemblyInfo":{"assemblyLevel":"Complete Genome","assemblyMethod":"Newbler v. July-2011; Consed v. July-2011","assemblyName":"ASM260250v1","assemblyStatus":"current","assemblyType":"haploid","pairedAssembly":{"accession":"GCF_002602505.1","annotationName":"Annotation submitted by NCBI RefSeq","status":"current"},"releaseDate":"2012-10-01","sequencingTech":"Ion Torrent","submitter":"Pittsburgh Bacteriophage Institute and Department of Biological Sciences, University of Pittsburgh"},"assemblyStats":{"contigL50":1,"contigN50":49186,"gcCount":"31465","gcPercent":64.0,"numberOfComponentSequences":1,"numberOfContigs":1,"numberOfScaffolds":1,"scaffoldL50":1,"scaffoldN50":49186,"totalNumberOfChromosomes":1,"totalSequenceLength":"49186","totalUngappedLength":"49186"},"currentAccession":"GCA_002602505.1","organism":{"organismName":"Mycobacterium phage Marcell","taxId":2927990},"pairedAccession":"GCF_002602505.1","sourceDatabase":"SOURCE_DATABASE_GENBANK","typeMaterial":{"typeDisplayText":"ICTV species exemplar","typeLabel":"TYPE_ICTV"}}
{"accession":"GCA_002602665.1","annotationInfo":{"name":"Annotation submitted by Pittsburgh Bacteriophage Institute and Department of Biological Sciences, University of Pittsburgh","provider":"Pittsburgh Bacteriophage Institute and Department of Biological Sciences, University of Pittsburgh","releaseDate":"2021-12-01","stats":{"geneCounts":{"proteinCoding":104,"total":104}}},"assemblyInfo":{"assemblyLevel":"Complete Genome","assemblyMethod":"Newbler v. July-2011; Consed v. July-2011","assemblyName":"ASM260266v1","assemblyStatus":"current","assemblyType":"haploid","pairedAssembly":{"accession":"GCF_002602665.1","annotationName":"Annotation submitted by NCBI RefSeq","status":"current"},"releaseDate":"2012-08-31","sequencingTech":"454","submitter":"Pittsburgh Bacteriophage Institute and Department of Biological Sciences, University of Pittsburgh"},"assemblyStats":{"contigL50":1,"contigN50":58866,"gcCount":"36148","gcPercent":61.5,"numberOfComponentSequences":1,"numberOfContigs":1,"numberOfScaffolds":1,"scaffoldL50":1,"scaffoldN50":58866,"totalNumberOfChromosomes":1,"totalSequenceLength":"58866","totalUngappedLength":"58866"},"currentAccession":"GCA_002602665.1","organism":{"organismName":"Mycobacterium phage Dorothy","taxId":2927992},"pairedAccession":"GCF_002602665.1","sourceDatabase":"SOURCE_DATABASE_GENBANK","typeMaterial":{"typeDisplayText":"ICTV species exemplar","typeLabel":"TYPE_ICTV"}}
{"accession":"GCA_002603505.1","annotationInfo":{"name":"Annotation submitted by Department of Biology, Gettysburg College","provider":"Department of Biology, Gettysburg College","releaseDate":"2021-12-01","stats":{"geneCounts":{"nonCoding":34,"proteinCoding":233,"total":267}}},"assemblyInfo":{"assemblyLevel":"Complete Genome","assemblyMethod":"Newbler and Consed v. Feb-2013","assemblyName":"ASM260350v1","assemblyStatus":"current","assemblyType":"haploid","releaseDate":"2015-09-24","sequencingTech":"Ion Torrent","submitter":"Department of Biology, Gettysburg College"},"assemblyStats":{"contigL50":1,"contigN50":156754,"gcCount":"101320","gcPercent":64.5,"numberOfComponentSequences":1,"numberOfContigs":1,"numberOfScaffolds":1,"scaffoldL50":1,"scaffoldN50":156754,"totalNumberOfChromosomes":1,"totalSequenceLength":"156754","totalUngappedLength":"156754"},"currentAccession":"GCA_002603505.1","organism":{"organismName":"Mycobacterium phage DTDevon","taxId":1701800},"sourceDatabase":"SOURCE_DATABASE_GENBANK"}
{"accession":"GCA_002604505.1","annotationInfo":{"name":"Annotation submitted by Env & Biol Sci, U. Maine Machias","provider":"Env & Biol Sci, U. Maine Machias","releaseDate":"2021-12-01","stats":{"geneCounts":{"proteinCoding":115,"total":115}}},"assemblyInfo":{"assemblyLevel":"Complete Genome","assemblyMethod":"Newbler and Consed v. Feb-2011","assemblyName":"ASM260450v1","assemblyStatus":"current","assemblyType":"haploid","releaseDate":"2016-06-17","sequencingTech":"Illumina","submitter":"Env & Biol Sci, U. Maine Machias"},"assemblyStats":{"contigL50":1,"contigN50":65237,"gcCount":"41327","gcPercent":63.5,"numberOfComponentSequences":1,"numberOfContigs":1,"numberOfScaffolds":1,"scaffoldL50":1,"scaffoldN50":65237,"totalNumberOfChromosomes":1,"totalSequenceLength":"65237","totalUngappedLength":"65237"},"currentAccession":"GCA_002604505.1","organism":{"organismName":"Mycobacterium phage Gattaca","taxId":1852567},"sourceDatabase":"SOURCE_DATABASE_GENBANK"}
{"accession":"GCA_002604585.1","annotationInfo":{"name":"Annotation submitted by Pittsburgh Bacteriophage Institute and Department of Biological Sciences, University of Pittsburgh","provider":"Pittsburgh Bacteriophage Institute and Department of Biological Sciences, University of Pittsburgh","releaseDate":"2021-01-22","stats":{"geneCounts":{"nonCoding":1,"proteinCoding":100,"total":101}}},"assemblyInfo":{"assemblyLevel":"Complete Genome","assemblyMethod":"Newbler and Consed v. Feb-2014","assemblyName":"ASM260458v1","assemblyStatus":"current","assemblyType":"haploid","releaseDate":"2014-06-23","sequencingTech":"Illumina","submitter":"Pittsburgh Bacteriophage Institute and Department of Biological Sciences, University of Pittsburgh"},"assemblyStats":{"contigL50":1,"contigN50":60310,"gcCount":"40166","gcPercent":66.5,"numberOfComponentSequences":1,"numberOfContigs":1,"numberOfScaffolds":1,"scaffoldL50":1,"scaffoldN50":60310,"totalNumberOfChromosomes":1,"totalSequenceLength":"60310","totalUngappedLength":"60310"},"currentAccession":"GCA_002604585.1","organism":{"organismName":"Mycobacterium phage Emerson","taxId":1486470},"sourceDatabase":"SOURCE_DATABASE_GENBANK"}
{"accession":"GCA_002604905.1","annotationInfo":{"name":"Annotation submitted by Biology, Gonzaga University","provider":"Biology, Gonzaga University","releaseDate":"2022-05-26","stats":{"geneCounts":{"nonCoding":3,"proteinCoding":84,"total":87}}},"assemblyInfo":{"assemblyLevel":"Complete Genome","assemblyMethod":"Newbler and Consed v. Feb-2014","assemblyName":"ASM260490v1","assemblyStatus":"current","assemblyType":"haploid","releaseDate":"2014-09-05","sequencingTech":"Ion Torrent","submitter":"Biology, Gonzaga University"},"assemblyStats":{"contigL50":1,"contigN50":49190,"gcCount":"31556","gcPercent":64.0,"numberOfComponentSequences":1,"numberOfContigs":1,"numberOfScaffolds":1,"scaffoldL50":1,"scaffoldN50":49190,"totalNumberOfChromosomes":1,"totalSequenceLength":"49190","totalUngappedLength":"49190"},"currentAccession":"GCA_002604905.1","organism":{"organismName":"Mycobacterium phage Farber","taxId":1527517},"sourceDatabase":"SOURCE_DATABASE_GENBANK"}
{"accession":"GCA_002605185.1","annotationInfo":{"name":"Annotation submitted by Dept. of Biological Sciences and Pittsburgh Bacteriophage Institute, University of Pittsburgh","provider":"Dept. of Biological Sciences and Pittsburgh Bacteriophage Institute, University of Pittsburgh","releaseDate":"2020-09-17","stats":{"geneCounts":{"proteinCoding":88,"total":88}}},"assemblyInfo":{"assemblyLevel":"Complete Genome","assemblyMethod":"Consed/Newbler v. 08-May-2013","assemblyName":"ASM260518v1","assemblyStatus":"current","assemblyType":"haploid","releaseDate":"2014-12-23","sequencingTech":"454","submitter":"Dept. of Biological Sciences and Pittsburgh Bacteriophage Institute, University of Pittsburgh"},"assemblyStats":{"contigL50":1,"contigN50":51376,"gcCount":"32863","gcPercent":64.0,"numberOfComponentSequences":1,"numberOfContigs":1,"numberOfScaffolds":1,"scaffoldL50":1,"scaffoldN50":51376,"totalNumberOfChromosomes":1,"totalSequenceLength":"51376","totalUngappedLength":"51376"},"currentAccession":"GCA_002605185.1","organism":{"organismName":"Mycobacterium phage Gadost","taxId":1567470},"sourceDatabase":"SOURCE_DATABASE_GENBANK"}
{"accession":"GCA_002605245.1","annotationInfo":{"name":"Annotation submitted by Biological Sciences, Carnegie Mellon University","provider":"Biological Sciences, Carnegie Mellon University","releaseDate":"2020-11-17","stats":{"geneCounts":{"proteinCoding":84,"total":84}}},"assemblyInfo":{"assemblyLevel":"Complete Genome","assemblyMethod":"Newbler and Consed v. Feb-2013","assemblyName":"ASM260524v1","assemblyStatus":"current","assemblyType":"haploid","releaseDate":"2014-11-24","sequencingTech":"Ion Torrent","submitter":"Biological Sciences, Carnegie Mellon University"},"assemblyStats":{"contigL50":1,"contigN50":51370,"gcCount":"32837","gcPercent":64.0,"numberOfComponentSequences":1,"numberOfContigs":1,"numberOfScaffolds":1,"scaffoldL50":1,"scaffoldN50":51370,"totalNumberOfChromosomes":1,"totalSequenceLength":"51370","totalUngappedLength":"51370"},"currentAccession":"GCA_002605245.1","organism":{"organismName":"Mycobacterium phage HamSlice","taxId":1567483},"sourceDatabase":"SOURCE_DATABASE_GENBANK"}
{"accession":"GCA_002605465.1","annotationInfo":{"name":"Annotation submitted by Department of Biological Sciences, University of North Texas","provider":"Department of Biological Sciences, University of North Texas","releaseDate":"2021-12-01","stats":{"geneCounts":{"proteinCoding":62,"total":62}}},"assemblyInfo":{"assemblyLevel":"Complete Genome","assemblyMethod":"Newbler and Consed v. Feb-2013","assemblyName":"ASM260546v1","assemblyStatus":"current","assemblyType":"haploid","releaseDate":"2015-02-09","sequencingTech":"454","submitter":"Department of Biological Sciences, University of North Texas"},"assemblyStats":{"contigL50":1,"contigN50":41903,"gcCount":"27904","gcPercent":66.5,"numberOfComponentSequences":1,"numberOfContigs":1,"numberOfScaffolds":1,"scaffoldL50":1,"scaffoldN50":41903,"totalNumberOfChromosomes":1,"totalSequenceLength":"41903","totalUngappedLength":"41903"},"currentAccession":"GCA_002605465.1","organism":{"organismName":"Mycobacterium phage Gomashi","taxId":1606762},"sourceDatabase":"SOURCE_DATABASE_GENBANK"}
{"accession":"GCA_002607025.1","annotationInfo":{"name":"Annotation submitted by Microbiologia, Imunologia e Parasitologia, Universidade Federal de Sao Paulo","provider":"Microbiologia, Imunologia e Parasitologia, Universidade Federal de Sao Paulo","releaseDate":"2019-05-10","stats":{"geneCounts":{"proteinCoding":112,"total":112}}},"assemblyInfo":{"assemblyLevel":"Complete Genome","assemblyMethod":"Newbler v. 2.5.3","assemblyName":"ASM260702v1","assemblyStatus":"current","assemblyType":"haploid","releaseDate":"2015-08-04","sequencingTech":"454","submitter":"Microbiologia, Imunologia e Parasitologia, Universidade Federal de Sao Paulo"},"assemblyStats":{"contigL50":1,"contigN50":58456,"gcCount":"36060","gcPercent":61.5,"numberOfComponentSequences":1,"numberOfContigs":1,"numberOfScaffolds":1,"scaffoldL50":1,"scaffoldN50":58456,"totalNumberOfChromosomes":1,"totalSequenceLength":"58456","totalUngappedLength":"58456"},"currentAccession":"GCA_002607025.1","organism":{"organismName":"Mycobacterium phage Girafales","taxId":1675550},"sourceDatabase":"SOURCE_DATABASE_GENBANK"}
{"accession":"GCA_002607305.1","annotationInfo":{"name":"Annotation submitted by Department of Biology, Gettysburg College","provider":"Department of Biology, Gettysburg College","releaseDate":"2021-12-01","stats":{"geneCounts":{"nonCoding":10,"proteinCoding":128,"total":138}}},"assemblyInfo":{"assemblyLevel":"Complete Genome","assemblyMethod":"Newbler and Consed v. Feb-2015","assemblyName":"ASM260730v1","assemblyStatus":"current","assemblyType":"haploid","pairedAssembly":{"accession":"GCF_002607305.1","annotationName":"Annotation submitted by NCBI RefSeq","status":"current"},"releaseDate":"2015-08-18","sequencingTech":"Illumina","submitter":"Department of Biology, Gettysburg College"},"assemblyStats":{"contigL50":1,"contigN50":75586,"gcCount":"44800","gcPercent":59.5,"numberOfComponentSequences":1,"numberOfContigs":1,"numberOfScaffolds":1,"scaffoldL50":1,"scaffoldN50":75586,"totalNumberOfChromosomes":1,"totalSequenceLength":"75586","totalUngappedLength":"75586"},"currentAccession":"GCA_002607305.1","organism":{"organismName":"Mycobacterium phage Lumos","taxId":1701852},"pairedAccession":"GCF_002607305.1","sourceDatabase":"SOURCE_DATABASE_GENBANK","typeMaterial":{"typeDisplayText":"ICTV species exemplar","typeLabel":"TYPE_ICTV"}}
{"accession":"GCA_002608985.1","annotationInfo":{"name":"Annotation submitted by Dept. of Biological Sciences and Pittsburgh Bacteriophage Institute, University of Pittsburgh","provider":"Dept. of Biological Sciences and Pittsburgh Bacteriophage Institute, University of Pittsburgh","releaseDate":"2019-03-14","stats":{"geneCounts":{"nonCoding":3,"proteinCoding":91,"total":94}}},"assemblyInfo":{"assemblyLevel":"Complete Genome","assemblyMethod":"Newbler and Consed v. Aug-2015","assemblyName":"ASM260898v1","assemblyStatus":"current","assemblyType":"haploid","releaseDate":"2016-01-14","sequencingTech":"Illumina","submitter":"Dept. of Biological Sciences and Pittsburgh Bacteriophage Institute, University of Pittsburgh"},"assemblyStats":{"contigL50":1,"contigN50":50877,"gcCount":"32561","gcPercent":64.0,"numberOfComponentSequences":1,"numberOfContigs":1,"numberOfScaffolds":1,"scaffoldL50":1,"scaffoldN50":50877,"totalNumberOfChromosomes":1,"totalSequenceLength":"50877","totalUngappedLength":"50877"},"currentAccession":"GCA_002608985.1","organism":{"organismName":"Mycobacterium phage JenCasNa","taxId":1777058},"sourceDatabase":"SOURCE_DATABASE_GENBANK"}
{"accession":"GCA_002609165.1","annotationInfo":{"name":"Annotation submitted by Department of Biology, Gonzaga University","provider":"Department of Biology, Gonzaga University","releaseDate":"2021-12-01","stats":{"geneCounts":{"proteinCoding":94,"total":94}}},"assemblyInfo":{"assemblyLevel":"Complete Genome","assemblyMethod":"Newbler and Consed v. Feb-2015","assemblyName":"ASM260916v1","assemblyStatus":"current","assemblyType":"haploid","releaseDate":"2016-01-26","sequencingTech":"Illumina","submitter":"Department of Biology, Gonzaga University"},"assemblyStats":{"contigL50":1,"contigN50":67509,"gcCount":"46558","gcPercent":69.0,"numberOfComponentSequences":1,"numberOfContigs":1,"numberOfScaffolds":1,"scaffoldL50":1,"scaffoldN50":67509,"totalNumberOfChromosomes":1,"totalSequenceLength":"67509","totalUngappedLength":"67509"},"currentAccession":"GCA_002609165.1","organism":{"organismName":"Mycobacterium phage Glass","taxId":1784939},"sourceDatabase":"SOURCE_DATABASE_GENBANK"}
{"accession":"GCA_002609245.1","annotationInfo":{"name":"Annotation submitted by Env & Biol Sci, U. Maine Machias","provider":"Env & Biol Sci, U. Maine Machias","releaseDate":"2021-12-01","stats":{"geneCounts":{"nonCoding":1,"proteinCoding":91,"total":92}}},"assemblyInfo":{"assemblyLevel":"Complete Genome","assemblyMethod":"Newbler and Consed v. Oct-2013","assemblyName":"ASM260924v1","assemblyStatus":"current","assemblyType":"haploid","releaseDate":"2016-02-05","sequencingTech":"Illumina","submitter":"Env & Biol Sci, U. Maine Machias"},"assemblyStats":{"contigL50":1,"contigN50":50628,"gcCount":"32262","gcPercent":63.5,"numberOfComponentSequences":1,"numberOfContigs":1,"numberOfScaffolds":1,"scaffoldL50":1,"scaffoldN50":50628,"totalNumberOfChromosomes":1,"totalSequenceLength":"50628","totalUngappedLength":"50628"},"currentAccession":"GCA_002609245.1","organism":{"organismName":"Mycobacterium phage Dynamix","taxId":1792149},"sourceDatabase":"SOURCE_DATABASE_GENBANK"}
{"accession":"GCA_002611965.1","annotationInfo":{"name":"Annotation submitted by Molecular and Biomedical Sciences, University of Maine","provider":"Molecular and Biomedical Sciences, University of Maine","releaseDate":"2020-11-17","stats":{"geneCounts":{"proteinCoding":88,"total":88}}},"assemblyInfo":{"assemblyLevel":"Complete Genome","assemblyMethod":"Newbler and Consed v. Oct-2013","assemblyName":"ASM261196v1","assemblyStatus":"current","assemblyType":"haploid","releaseDate":"2016-10-03","sequencingTech":"454","submitter":"Molecular and Biomedical Sciences, University of Maine"},"assemblyStats":{"contigL50":1,"contigN50":51178,"gcCount":"32702","gcPercent":64.0,"numberOfComponentSequences":1,"numberOfContigs":1,"numberOfScaffolds":1,"scaffoldL50":1,"scaffoldN50":51178,"totalNumberOfChromosomes":1,"totalSequenceLength":"51178","totalUngappedLength":"51178"},"currentAccession":"GCA_002611965.1","organism":{"organismName":"Mycobacterium phage LittleGuy","taxId":1881139},"sourceDatabase":"SOURCE_DATABASE_GENBANK"}
{"accession":"GCA_002612005.1","annotationInfo":{"name":"Annotation submitted by Molecular and Biomedical Sciences, University of Maine","provider":"Molecular and Biomedical Sciences, University of Maine","releaseDate":"2021-12-01","stats":{"geneCounts":{"proteinCoding":92,"total":92}}},"assemblyInfo":{"assemblyLevel":"Complete Genome","assemblyMethod":"Newbler and Consed v. Unknown","assemblyName":"ASM261200v1","assemblyStatus":"current","assemblyType":"haploid","pairedAssembly":{"accession":"GCF_002612005.1","annotationName":"Annotation submitted by NCBI RefSeq","status":"suppressed"},"releaseDate":"2016-10-03","sequencingTech":"454","submitter":"Molecular and Biomedical Sciences, University of Maine"},"assemblyStats":{"contigL50":1,"contigN50":51743,"gcCount":"33022","gcPercent":64.0,"numberOfComponentSequences":1,"numberOfContigs":1,"numberOfScaffolds":1,"scaffoldL50":1,"scaffoldN50":51743,"totalNumberOfChromosomes":1,"totalSequenceLength":"51743","totalUngappedLength":"51743"},"currentAccession":"GCA_002612005.1","organism":{"organismName":"Mycobacterium phage Magnito","taxId":1881141},"pairedAccession":"GCF_002612005.1","sourceDatabase":"SOURCE_DATABASE_GENBANK"}
{"accession":"GCA_002612045.1","annotationInfo":{"name":"Annotation submitted by Biology, Ouachita Baptist University","provider":"Biology, Ouachita Baptist University","releaseDate":"2021-12-01","stats":{"geneCounts":{"proteinCoding":94,"total":94}}},"assemblyInfo":{"assemblyLevel":"Complete Genome","assemblyMethod":"Newbler and Consed v. Feb-2011","assemblyName":"ASM261204v1","assemblyStatus":"current","assemblyType":"haploid","pairedAssembly":{"accession":"GCF_002612045.1","annotationName":"Annotation submitted by NCBI RefSeq","status":"current"},"releaseDate":"2016-10-03","sequencingTech":"Illumina","submitter":"Biology, Ouachita Baptist University"},"assemblyStats":{"contigL50":1,"contigN50":70679,"gcCount":"48739","gcPercent":69.0,"numberOfComponentSequences":1,"numberOfContigs":1,"numberOfScaffolds":1,"scaffoldL50":1,"scaffoldN50":70679,"totalNumberOfChromosomes":1,"totalSequenceLength":"70679","totalUngappedLength":"70679"},"currentAccession":"GCA_002612045.1","organism":{"organismName":"Mycobacterium phage Fortunato","taxId":1882439},"pairedAccession":"GCF_002612045.1","sourceDatabase":"SOURCE_DATABASE_GENBANK","typeMaterial":{"typeDisplayText":"ICTV species exemplar","typeLabel":"TYPE_ICTV"}}
{"accession":"GCA_002612065.1","annotationInfo":{"name":"Annotation submitted by Department of Biological Sciences, Lehigh University","provider":"Department of Biological Sciences, Lehigh University","releaseDate":"2022-05-26","stats":{"geneCounts":{"proteinCoding":63,"total":63}}},"assemblyInfo":{"assemblyLevel":"Complete Genome","assemblyMethod":"Newbler and Consed v. Jul-2014","assemblyName":"ASM261206v1","assemblyStatus":"current","assemblyType":"haploid","releaseDate":"2016-10-03","sequencingTech":"Ion Torrent","submitter":"Department of Biological Sciences, Lehigh University"},"assemblyStats":{"contigL50":1,"contigN50":41901,"gcCount":"27890","gcPercent":66.5,"numberOfComponentSequences":1,"numberOfContigs":1,"numberOfScaffolds":1,"scaffoldL50":1,"scaffoldN50":41901,"totalNumberOfChromosomes":1,"totalSequenceLength":"41901","totalUngappedLength":"41901"},"currentAccession":"GCA_002612065.1","organism":{"organismName":"Mycobacterium phage Jane","taxId":1882465},"sourceDatabase":"SOURCE_DATABASE_GENBANK"}
{"accession":"GCA_002612305.1","annotationInfo":{"name":"Annotation submitted by Department of Biology, Illinois Wesleyan University","provider":"Department of Biology, Illinois Wesleyan University","releaseDate":"2021-12-01","stats":{"geneCounts":{"nonCoding":36,"proteinCoding":233,"total":269}}},"assemblyInfo":{"assemblyLevel":"Complete Genome","assemblyMethod":"Newbler and Consed v. Jan-2016","assemblyName":"ASM261230v1","assemblyStatus":"current","assemblyType":"haploid","releaseDate":"2016-10-28","sequencingTech":"Illumina","submitter":"Department of Biology, Illinois Wesleyan University"},"assemblyStats":{"contigL50":1,"contigN50":155565,"gcCount":"100724","gcPercent":64.5,"numberOfComponentSequences":1,"numberOfContigs":1,"numberOfScaffolds":1,"scaffoldL50":1,"scaffoldN50":155565,"totalNumberOfChromosomes":1,"totalSequenceLength":"155565","totalUngappedLength":"155565"},"currentAccession":"GCA_002612305.1","organism":{"organismName":"Mycobacterium phage Erdmann","taxId":1897432},"sourceDatabase":"SOURCE_DATABASE_GENBANK"}
{"accession":"GCA_002612365.1","annotationInfo":{"name":"Annotation submitted by Department of Biology, Illinois Wesleyan University","provider":"Department of Biology, Illinois Wesleyan University","releaseDate":"2021-12-01","stats":{"geneCounts":{"nonCoding":36,"proteinCoding":233,"total":269}}},"assemblyInfo":{"assemblyLevel":"Complete Genome","assemblyMethod":"Newbler and Consed v. Feb-2015","assemblyName":"ASM261236v1","assemblyStatus":"current","assemblyType":"haploid","releaseDate":"2016-10-28","sequencingTech":"Illumina","submitter":"Department of Biology, Illinois Wesleyan University"},"assemblyStats":{"contigL50":1,"contigN50":154474,"gcCount":"100078","gcPercent":65.0,"numberOfComponentSequences":1,"numberOfContigs":1,"numberOfScaffolds":1,"scaffoldL50":1,"scaffoldN50":154474,"totalNumberOfChromosomes":1,"totalSequenceLength":"154474","totalUngappedLength":"154474"},"currentAccession":"GCA_002612365.1","organism":{"organismName":"Mycobacterium phage Gabriel","taxId":1897435},"sourceDatabase":"SOURCE_DATABASE_GENBANK"}
{"accession":"GCA_002612445.1","annotationInfo":{"name":"Annotation submitted by Department of Biological Sciences, University of Pittsburgh","provider":"Department of Biological Sciences, University of Pittsburgh","releaseDate":"2021-12-01","stats":{"geneCounts":{"nonCoding":1,"proteinCoding":90,"total":91}}},"assemblyInfo":{"assemblyLevel":"Complete Genome","assemblyMethod":"Newbler and Consed v. Mar-2016","assemblyName":"ASM261244v1","assemblyStatus":"current","assemblyType":"haploid","releaseDate":"2016-11-14","sequencingTech":"Illumina","submitter":"Department of Biological Sciences, University of Pittsburgh"},"assemblyStats":{"contigL50":1,"contigN50":52462,"gcCount":"33131","gcPercent":63.0,"numberOfComponentSequences":1,"numberOfContigs":1,"numberOfScaffolds":1,"scaffoldL50":1,"scaffoldN50":52462,"totalNumberOfChromosomes":1,"totalSequenceLength":"52462","totalUngappedLength":"52462"},"currentAccession":"GCA_002612445.1","organism":{"organismName":"Mycobacterium phage Jaan","taxId":1897439},"sourceDatabase":"SOURCE_DATABASE_GENBANK"}
{"accession":"GCA_002612465.1","annotationInfo":{"name":"Annotation submitted by Department of Biological Sciences, University of Pittsburgh","provider":"Department of Biological Sciences, University of Pittsburgh","releaseDate":"2021-12-01","stats":{"geneCounts":{"proteinCoding":93,"total":93}}},"assemblyInfo":{"assemblyLevel":"Complete Genome","assemblyMethod":"Newbler and Consed v. Jan-2016","assemblyName":"ASM261246v1","assemblyStatus":"current","assemblyType":"haploid","releaseDate":"2016-11-14","sequencingTech":"Illumina","submitter":"Department of Biological Sciences, University of Pittsburgh"},"assemblyStats":{"contigL50":1,"contigN50":52753,"gcCount":"33483","gcPercent":63.5,"numberOfComponentSequences":1,"numberOfContigs":1,"numberOfScaffolds":1,"scaffoldL50":1,"scaffoldN50":52753,"totalNumberOfChromosomes":1,"totalSequenceLength":"52753","totalUngappedLength":"52753"},"currentAccession":"GCA_002612465.1","organism":{"organismName":"Mycobacterium phage Kerberos","taxId":1897440},"sourceDatabase":"SOURCE_DATABASE_GENBANK"}
{"accession":"GCA_002612545.1","annotationInfo":{"name":"Annotation submitted by Division of Natural and Health Sciences, Seton Hill University","provider":"Division of Natural and Health Sciences, Seton Hill University","releaseDate":"2020-11-18","stats":{"geneCounts":{"proteinCoding":92,"total":92}}},"assemblyInfo":{"assemblyLevel":"Complete Genome","assemblyMethod":"Newbler and Consed v. Dec-2015","assemblyName":"ASM261254v1","assemblyStatus":"current","assemblyType":"haploid","releaseDate":"2016-10-28","sequencingTech":"Illumina","submitter":"Division of Natural and Health Sciences, Seton Hill University"},"assemblyStats":{"contigL50":1,"contigN50":58129,"gcCount":"39673","gcPercent":68.0,"numberOfComponentSequences":1,"numberOfContigs":1,"numberOfScaffolds":1,"scaffoldL50":1,"scaffoldN50":58129,"totalNumberOfChromosomes":1,"totalSequenceLength":"58129","totalUngappedLength":"58129"},"currentAccession":"GCA_002612545.1","organism":{"organismName":"Mycobacterium phage Marcoliusprime","taxId":1897445},"sourceDatabase":"SOURCE_DATABASE_GENBANK"}
{"accession":"GCA_002612605.1","annotationInfo":{"name":"Annotation submitted by Dept. of Biology and Chemistry, Nyack College","provider":"Dept. of Biology and Chemistry, Nyack College","releaseDate":"2020-09-17","stats":{"geneCounts":{"proteinCoding":88,"total":88}}},"assemblyInfo":{"assemblyLevel":"Complete Genome","assemblyMethod":"Newbler and Consed v. Dec-2015","assemblyName":"ASM261260v1","assemblyStatus":"current","assemblyType":"haploid","releaseDate":"2016-09-16","sequencingTech":"Illumina","submitter":"Dept. of Biology and Chemistry, Nyack College"},"assemblyStats":{"contigL50":1,"contigN50":51371,"gcCount":"32807","gcPercent":64.0,"numberOfComponentSequences":1,"numberOfContigs":1,"numberOfScaffolds":1,"scaffoldL50":1,"scaffoldN50":51371,"totalNumberOfChromosomes":1,"totalSequenceLength":"51371","totalUngappedLength":"51371"},"currentAccession":"GCA_002612605.1","organism":{"organismName":"Mycobacterium phage Florean","taxId":1897483},"sourceDatabase":"SOURCE_DATABASE_GENBANK"}
{"accession":"GCA_002612745.1","annotationInfo":{"name":"Annotation submitted by Division of Natural and Health Sciences, Seton Hill University","provider":"Division of Natural and Health Sciences, Seton Hill University","releaseDate":"2019-05-10","stats":{"geneCounts":{"nonCoding":2,"proteinCoding":88,"total":90}}},"assemblyInfo":{"assemblyLevel":"Complete Genome","assemblyMethod":"Newbler and Consed v. Feb-2016","assemblyName":"ASM261274v1","assemblyStatus":"current","assemblyType":"haploid","releaseDate":"2016-10-03","sequencingTech":"Illumina","submitter":"Division of Natural and Health Sciences, Seton Hill University"},"assemblyStats":{"contigL50":1,"contigN50":50087,"gcCount":"32047","gcPercent":64.0,"numberOfComponentSequences":1,"numberOfContigs":1,"numberOfScaffolds":1,"scaffoldL50":1,"scaffoldN50":50087,"totalNumberOfChromosomes":1,"totalSequenceLength":"50087","totalUngappedLength":"50087"},"currentAccession":"GCA_002612745.1","organism":{"organismName":"Mycobacterium phage Margo","taxId":1897496},"sourceDatabase":"SOURCE_DATABASE_GENBANK"}
{"accession":"GCA_002612865.1","annotationInfo":{"name":"Annotation submitted by Department of Biological Sciences, University of Pittsburgh","provider":"Department of Biological Sciences, University of Pittsburgh","releaseDate":"2021-12-01","stats":{"geneCounts":{"proteinCoding":107,"total":107}}},"assemblyInfo":{"assemblyLevel":"Complete Genome","assemblyMethod":"Newbler and Consed v. Feb-2015","assemblyName":"ASM261286v1","assemblyStatus":"current","assemblyType":"haploid","pairedAssembly":{"accession":"GCF_002612865.1","annotationName":"Annotation submitted by NCBI RefSeq","status":"current"},"releaseDate":"2016-10-03","sequencingTech":"Illumina","submitter":"Department of Biological Sciences, University of Pittsburgh"},"assemblyStats":{"contigL50":1,"contigN50":60190,"gcCount":"36860","gcPercent":61.0,"numberOfComponentSequences":1,"numberOfContigs":1,"numberOfScaffolds":1,"scaffoldL50":1,"scaffoldN50":60190,"totalNumberOfChromosomes":1,"totalSequenceLength":"60190","totalUngappedLength":"60190"},"currentAccession":"GCA_002612865.1","organism":{"organismName":"Mycobacterium phage Kersh","taxId":1897501},"pairedAccession":"GCF_002612865.1","sourceDatabase":"SOURCE_DATABASE_GENBANK","typeMaterial":{"typeDisplayText":"ICTV species exemplar","typeLabel":"TYPE_ICTV"}}
{"accession":"GCA_002612905.2","annotationInfo":{"name":"Annotation submitted by Molecular and Biomedical Sciences, University of Maine","provider":"Molecular and Biomedical Sciences, University of Maine","releaseDate":"2021-12-01","stats":{"geneCounts":{"nonCoding":1,"proteinCoding":95,"total":96}}},"assemblyInfo":{"assemblyLevel":"Complete Genome","assemblyMethod":"Newbler and Consed v. Oct-2013","assemblyName":"ASM261290v2","assemblyStatus":"current","assemblyType":"haploid","releaseDate":"2018-02-14","sequencingTech":"454","submitter":"Molecular and Biomedical Sciences, University of Maine"},"assemblyStats":{"contigL50":1,"contigN50":53163,"gcCount":"33677","gcPercent":63.5,"numberOfComponentSequences":1,"numberOfContigs":1,"numberOfScaffolds":1,"scaffoldL50":1,"scaffoldN50":53163,"totalNumberOfChromosomes":1,"totalSequenceLength":"53163","totalUngappedLength":"53163"},"currentAccession":"GCA_002612905.2","organism":{"organismName":"Mycobacterium phage Jerm","taxId":1897503},"sourceDatabase":"SOURCE_DATABASE_GENBANK"}
{"accession":"GCA_002613005.1","annotationInfo":{"name":"Annotation submitted by Department of Biology, Gettysburg College","provider":"Department of Biology, Gettysburg College","releaseDate":"2021-01-22","stats":{"geneCounts":{"nonCoding":1,"proteinCoding":95,"total":96}}},"assemblyInfo":{"assemblyLevel":"Complete Genome","assemblyMethod":"Newbler and Consed v. Jan-2016","assemblyName":"ASM261300v1","assemblyStatus":"current","assemblyType":"haploid","releaseDate":"2016-09-16","sequencingTech":"Illumina","submitter":"Department of Biology, Gettysburg College"},"assemblyStats":{"contigL50":1,"contigN50":59812,"gcCount":"39850","gcPercent":66.5,"numberOfComponentSequences":1,"numberOfContigs":1,"numberOfScaffolds":1,"scaffoldL50":1,"scaffoldN50":59812,"totalNumberOfChromosomes":1,"totalSequenceLength":"59812","totalUngappedLength":"59812"},"currentAccession":"GCA_002613005.1","organism":{"organismName":"Mycobacterium phage HedwigODU","taxId":1897516},"sourceDatabase":"SOURCE_DATABASE_GENBANK"}
{"accession":"GCA_002613025.1","annotationInfo":{"name":"Annotation submitted by Department of Biology, Gettysburg College","provider":"Department of Biology, Gettysburg College","releaseDate":"2021-12-01","stats":{"geneCounts":{"nonCoding":1,"proteinCoding":100,"total":101}}},"assemblyInfo":{"assemblyLevel":"Complete Genome","assemblyMethod":"Newbler and Consed v. Jan-2016","assemblyName":"ASM261302v1","assemblyStatus":"current","assemblyType":"haploid","releaseDate":"2016-09-16","sequencingTech":"Illumina","submitter":"Department of Biology, Gettysburg College"},"assemblyStats":{"contigL50":1,"contigN50":53426,"gcCount":"33471","gcPercent":62.5,"numberOfComponentSequences":1,"numberOfContigs":1,"numberOfScaffolds":1,"scaffoldL50":1,"scaffoldN50":53426,"totalNumberOfChromosomes":1,"totalSequenceLength":"53426","totalUngappedLength":"53426"},"currentAccession":"GCA_002613025.1","organism":{"organismName":"Mycobacterium phage HortumSL17","taxId":1897517},"sourceDatabase":"SOURCE_DATABASE_GENBANK"}
{"accession":"GCA_002613065.1","annotationInfo":{"name":"Annotation submitted by Department of Biological Sciences, University of North Texas","provider":"Department of Biological Sciences, University of North Texas","releaseDate":"2019-05-10","stats":{"geneCounts":{"nonCoding":3,"proteinCoding":89,"total":92}}},"assemblyInfo":{"assemblyLevel":"Complete Genome","assemblyMethod":"Newbler and Consed v. Jan-2016","assemblyName":"ASM261306v1","assemblyStatus":"current","assemblyType":"haploid","releaseDate":"2016-10-28","sequencingTech":"Illumina","submitter":"Department of Biological Sciences, University of North Texas"},"assemblyStats":{"contigL50":1,"contigN50":50899,"gcCount":"32683","gcPercent":64.0,"numberOfComponentSequences":1,"numberOfContigs":1,"numberOfScaffolds":1,"scaffoldL50":1,"scaffoldN50":50899,"totalNumberOfChromosomes":1,"totalSequenceLength":"50899","totalUngappedLength":"50899"},"currentAccession":"GCA_002613065.1","organism":{"organismName":"Mycobacterium phage Louie6","taxId":1897523},"sourceDatabase":"SOURCE_DATABASE_GENBANK"}
{"accession":"GCA_002613405.1","annotationInfo":{"name":"Annotation submitted by Department of Biological Sciences, University of Pittsburgh","provider":"Department of Biological Sciences, University of Pittsburgh","releaseDate":"2021-12-01","stats":{"geneCounts":{"nonCoding":3,"proteinCoding":96,"total":99}}},"assemblyInfo":{"assemblyLevel":"Complete Genome","assemblyMethod":"Newbler and Consed v. Oct-2015","assemblyName":"ASM261340v1","assemblyStatus":"current","assemblyType":"haploid","releaseDate":"2016-10-03","sequencingTech":"Illumina","submitter":"Department of Biological Sciences, University of Pittsburgh"},"assemblyStats":{"contigL50":1,"contigN50":51910,"gcCount":"31957","gcPercent":61.5,"numberOfComponentSequences":1,"numberOfContigs":1,"numberOfScaffolds":1,"scaffoldL50":1,"scaffoldN50":51910,"totalNumberOfChromosomes":1,"totalSequenceLength":"51910","totalUngappedLength":"51910"},"currentAccession":"GCA_002613405.1","organism":{"organismName":"Mycobacterium phage Isiphiwo","taxId":1897544},"sourceDatabase":"SOURCE_DATABASE_GENBANK"}
{"accession":"GCA_002613425.1","annotationInfo":{"name":"Annotation submitted by Department of Biological Sciences, University of Pittsburgh","provider":"Department of Biological Sciences, University of Pittsburgh","releaseDate":"2021-12-01","stats":{"geneCounts":{"nonCoding":2,"proteinCoding":96,"total":98}}},"assemblyInfo":{"assemblyLevel":"Complete Genome","assemblyMethod":"Newbler and Consed v. Jan-2016","assemblyName":"ASM261342v1","assemblyStatus":"current","assemblyType":"haploid","releaseDate":"2016-10-03","sequencingTech":"Illumina","submitter":"Department of Biological Sciences, University of Pittsburgh"},"assemblyStats":{"contigL50":1,"contigN50":53330,"gcCount":"34327","gcPercent":64.5,"numberOfComponentSequences":1,"numberOfContigs":1,"numberOfScaffolds":1,"scaffoldL50":1,"scaffoldN50":53330,"totalNumberOfChromosomes":1,"totalSequenceLength":"53330","totalUngappedLength":"53330"},"currentAccession":"GCA_002613425.1","organism":{"organismName":"Mycobacterium phage Kalpine","taxId":1897545},"sourceDatabase":"SOURCE_DATABASE_GENBANK"}
{"accession":"GCA_002613445.1","annotationInfo":{"name":"Annotation submitted by Department of Biological Sciences, University of Pittsburgh","provider":"Department of Biological Sciences, University of Pittsburgh","releaseDate":"2021-01-22","stats":{"geneCounts":{"nonCoding":1,"proteinCoding":93,"total":94}}},"assemblyInfo":{"assemblyLevel":"Complete Genome","assemblyMethod":"Newbler and Consed v. Mar-2016","assemblyName":"ASM261344v1","assemblyStatus":"current","assemblyType":"haploid","releaseDate":"2016-10-03","sequencingTech":"Illumina","submitter":"Department of Biological Sciences, University of Pittsburgh"},"assemblyStats":{"contigL50":1,"contigN50":60053,"gcCount":"40106","gcPercent":67.0,"numberOfComponentSequences":1,"numberOfContigs":1,"numberOfScaffolds":1,"scaffoldL50":1,"scaffoldN50":60053,"totalNumberOfChromosomes":1,"totalSequenceLength":"60053","totalUngappedLength":"60053"},"currentAccession":"GCA_002613445.1","organism":{"organismName":"Mycobacterium phage LindNT","taxId":1897546},"sourceDatabase":"SOURCE_DATABASE_GENBANK"}
{"accession":"GCA_002614025.1","annotationInfo":{"name":"Annotation submitted by Center for Life Sciences Education, The Ohio State University","provider":"Center for Life Sciences Education, The Ohio State University","releaseDate":"2022-05-26","stats":{"geneCounts":{"proteinCoding":94,"total":94}}},"assemblyInfo":{"assemblyLevel":"Complete Genome","assemblyMethod":"Newbler and Consed v. Dec-2015","assemblyName":"ASM261402v1","assemblyStatus":"current","assemblyType":"haploid","releaseDate":"2016-09-16","sequencingTech":"Illumina","submitter":"Center for Life Sciences Education, The Ohio State University"},"assemblyStats":{"contigL50":1,"contigN50":52917,"gcCount":"33591","gcPercent":63.5,"numberOfComponentSequences":1,"numberOfContigs":1,"numberOfScaffolds":1,"scaffoldL50":1,"scaffoldN50":52917,"totalNumberOfChromosomes":1,"totalSequenceLength":"52917","totalUngappedLength":"52917"},"currentAccession":"GCA_002614025.1","organism":{"organismName":"Mycobacterium phage DudeLittle","taxId":1897766},"sourceDatabase":"SOURCE_DATABASE_GENBANK"}
{"accession":"GCA_002614065.1","annotationInfo":{"name":"Annotation submitted by Center for Life Sciences Education, The Ohio State University","provider":"Center for Life Sciences Education, The Ohio State University","releaseDate":"2021-12-01","stats":{"geneCounts":{"nonCoding":3,"proteinCoding":101,"total":104}}},"assemblyInfo":{"assemblyLevel":"Complete Genome","assemblyMethod":"Newbler and Consed v. Dec-2015","assemblyName":"ASM261406v1","assemblyStatus":"current","assemblyType":"haploid","releaseDate":"2016-09-16","sequencingTech":"Illumina","submitter":"Center for Life Sciences Education, The Ohio State University"},"assemblyStats":{"contigL50":1,"contigN50":52195,"gcCount":"32039","gcPercent":61.5,"numberOfComponentSequences":1,"numberOfContigs":1,"numberOfScaffolds":1,"scaffoldL50":1,"scaffoldN50":52195,"totalNumberOfChromosomes":1,"totalSequenceLength":"52195","totalUngappedLength":"52195"},"currentAccession":"GCA_002614065.1","organism":{"organismName":"Mycobacterium phage Gruunaga","taxId":1897770},"sourceDatabase":"SOURCE_DATABASE_GENBANK"}
{"accession":"GCA_002614205.1","annotationInfo":{"name":"Annotation submitted by Dept. of Biology and Chemistry, Nyack College","provider":"Dept. of Biology and Chemistry, Nyack College","releaseDate":"2016-10-29","stats":{"geneCounts":{"nonCoding":2,"proteinCoding":150,"total":152}}},"assemblyInfo":{"assemblyLevel":"Complete Genome","assemblyMethod":"Newbler and Consed v. Jan-2016","assemblyName":"ASM261420v1","assemblyStatus":"current","assemblyType":"haploid","releaseDate":"2016-10-24","sequencingTech":"Illumina","submitter":"Dept. of Biology and Chemistry, Nyack College"},"assemblyStats":{"contigL50":1,"contigN50":75728,"gcCount":"47658","gcPercent":63.0,"numberOfComponentSequences":1,"numberOfContigs":1,"numberOfScaffolds":1,"scaffoldL50":1,"scaffoldN50":75728,"totalNumberOfChromosomes":1,"totalSequenceLength":"75728","totalUngappedLength":"75728"},"currentAccession":"GCA_002614205.1","organism":{"organismName":"Mycobacterium phage Goldilocks","taxId":1906944},"sourceDatabase":"SOURCE_DATABASE_GENBANK"}
{"accession":"GCA_002614565.1","annotationInfo":{"name":"Annotation submitted by Department of Biology, Gonzaga University","provider":"Department of Biology, Gonzaga University","releaseDate":"2021-12-01","stats":{"geneCounts":{"nonCoding":1,"proteinCoding":91,"total":92}}},"assemblyInfo":{"assemblyLevel":"Complete Genome","assemblyMethod":"Newbler and Consed v. Feb-2015","assemblyName":"ASM261456v1","assemblyStatus":"current","assemblyType":"haploid","pairedAssembly":{"accession":"GCF_002614565.1","annotationName":"Annotation submitted by NCBI RefSeq","status":"current"},"releaseDate":"2016-10-28","sequencingTech":"Illumina","submitter":"Department of Biology, Gonzaga University"},"assemblyStats":{"contigL50":1,"contigN50":53432,"gcCount":"33747","gcPercent":63.0,"numberOfComponentSequences":1,"numberOfContigs":1,"numberOfScaffolds":1,"scaffoldL50":1,"scaffoldN50":53432,"totalNumberOfChromosomes":1,"totalSequenceLength":"53432","totalUngappedLength":"53432"},"currentAccession":"GCA_002614565.1","organism":{"organismName":"Mycobacterium phage DarthPhader","taxId":1912975},"pairedAccession":"GCF_002614565.1","sourceDatabase":"SOURCE_DATABASE_GENBANK","typeMaterial":{"typeDisplayText":"ICTV species exemplar","typeLabel":"TYPE_ICTV"}}
{"accession":"GCA_002614585.1","annotationInfo":{"name":"Annotation submitted by Department of Biology, Gonzaga University","provider":"Department of Biology, Gonzaga University","releaseDate":"2021-01-22","stats":{"geneCounts":{"nonCoding":1,"proteinCoding":97,"total":98}}},"assemblyInfo":{"assemblyLevel":"Complete Genome","assemblyMethod":"Newbler and Consed v. Feb-2015","assemblyName":"ASM261458v1","assemblyStatus":"current","assemblyType":"haploid","releaseDate":"2016-10-28","sequencingTech":"Illumina","submitter":"Department of Biology, Gonzaga University"},"assemblyStats":{"contigL50":1,"contigN50":60526,"gcCount":"40084","gcPercent":66.0,"numberOfComponentSequences":1,"numberOfContigs":1,"numberOfScaffolds":1,"scaffoldL50":1,"scaffoldN50":60526,"totalNumberOfChromosomes":1,"totalSequenceLength":"60526","totalUngappedLength":"60526"},"currentAccession":"GCA_002614585.1","organism":{"organismName":"Mycobacterium phage DrHayes","taxId":1912976},"sourceDatabase":"SOURCE_DATABASE_GENBANK"}
{"accession":"GCA_002614825.1","annotationInfo":{"name":"Annotation submitted by Dept. of Biology and Chemistry, Nyack College","provider":"Dept. of Biology and Chemistry, Nyack College","releaseDate":"2020-11-17","stats":{"geneCounts":{"proteinCoding":88,"total":88}}},"assemblyInfo":{"assemblyLevel":"Complete Genome","assemblyMethod":"Newbler and Consed v. Dec-2015","assemblyName":"ASM261482v1","assemblyStatus":"current","assemblyType":"haploid","releaseDate":"2016-11-14","sequencingTech":"Illumina","submitter":"Dept. of Biology and Chemistry, Nyack College"},"assemblyStats":{"contigL50":1,"contigN50":51373,"gcCount":"32815","gcPercent":64.0,"numberOfComponentSequences":1,"numberOfContigs":1,"numberOfScaffolds":1,"scaffoldL50":1,"scaffoldN50":51373,"totalNumberOfChromosomes":1,"totalSequenceLength":"51373","totalUngappedLength":"51373"},"currentAccession":"GCA_002614825.1","organism":{"organismName":"Mycobacterium phage LittleB","taxId":1913042},"sourceDatabase":"SOURCE_DATABASE_GENBANK"}
{"accession":"GCA_002614865.1","annotationInfo":{"name":"Annotation submitted by Center for Life Sciences Education, The Ohio State University","provider":"Center for Life Sciences Education, The Ohio State University","releaseDate":"2021-12-01","stats":{"geneCounts":{"nonCoding":35,"proteinCoding":221,"total":256}}},"assemblyInfo":{"assemblyLevel":"Complete Genome","assemblyMethod":"Newbler and Consed v. Dec-2015","assemblyName":"ASM261486v1","assemblyStatus":"current","assemblyType":"haploid","pairedAssembly":{"accession":"GCF_002614865.1","annotationName":"Annotation submitted by NCBI RefSeq","status":"current"},"releaseDate":"2016-11-18","sequencingTech":"Illumina","submitter":"Center for Life Sciences Education, The Ohio State University"},"assemblyStats":{"contigL50":1,"contigN50":157034,"gcCount":"101532","gcPercent":64.5,"numberOfComponentSequences":1,"numberOfContigs":1,"numberOfScaffolds":1,"scaffoldL50":1,"scaffoldN50":157034,"totalNumberOfChromosomes":1,"totalSequenceLength":"157034","totalUngappedLength":"157034"},"currentAccession":"GCA_002614865.1","organism":{"organismName":"Mycobacterium phage Lukilu","taxId":1913044},"pairedAccession":"GCF_002614865.1","sourceDatabase":"SOURCE_DATABASE_GENBANK","typeMaterial":{"typeDisplayText":"ICTV species exemplar","typeLabel":"TYPE_ICTV"}}
{"accession":"GCA_002615225.1","annotationInfo":{"name":"Annotation submitted by Department of Biological Sciences, University of Pittsburgh","provider":"Department of Biological Sciences, University of Pittsburgh","releaseDate":"2021-12-01","stats":{"geneCounts":{"proteinCoding":104,"total":104}}},"assemblyInfo":{"assemblyLevel":"Complete Genome","assemblyMethod":"Newbler and Consed v. May-2013","assemblyName":"ASM261522v1","assemblyStatus":"current","assemblyType":"haploid","pairedAssembly":{"accession":"GCF_002615225.1","annotationName":"Annotation submitted by NCBI RefSeq","status":"current"},"releaseDate":"2016-11-14","sequencingTech":"Sanger dideoxy sequencing; Ion Torrent","submitter":"Department of Biological Sciences, University of Pittsburgh"},"assemblyStats":{"contigL50":1,"contigN50":57155,"gcCount":"35161","gcPercent":61.5,"numberOfComponentSequences":1,"numberOfContigs":1,"numberOfScaffolds":1,"scaffoldL50":1,"scaffoldN50":57155,"totalNumberOfChromosomes":1,"totalSequenceLength":"57155","totalUngappedLength":"57155"},"currentAccession":"GCA_002615225.1","organism":{"organismName":"Mycobacterium phage Empress","taxId":1913118},"pairedAccession":"GCF_002615225.1","sourceDatabase":"SOURCE_DATABASE_GENBANK","typeMaterial":{"typeDisplayText":"ICTV species exemplar","typeLabel":"TYPE_ICTV"}}
{"accession":"GCA_002615765.1","annotationInfo":{"name":"Annotation submitted by Department of Biological Sciences, University of Pittsburgh","provider":"Department of Biological Sciences, University of Pittsburgh","releaseDate":"2020-09-17","stats":{"geneCounts":{"proteinCoding":88,"total":88}}},"assemblyInfo":{"assemblyLevel":"Complete Genome","assemblyMethod":"Newbler and Consed v. Apr-2013","assemblyName":"ASM261576v1","assemblyStatus":"current","assemblyType":"haploid","releaseDate":"2016-11-18","sequencingTech":"Illumina","submitter":"Department of Biological Sciences, University of Pittsburgh"},"assemblyStats":{"contigL50":1,"contigN50":51386,"gcCount":"32875","gcPercent":64.0,"numberOfComponentSequences":1,"numberOfContigs":1,"numberOfScaffolds":1,"scaffoldL50":1,"scaffoldN50":51386,"totalNumberOfChromosomes":1,"totalSequenceLength":"51386","totalUngappedLength":"51386"},"currentAccession":"GCA_002615765.1","organism":{"organismName":"Mycobacterium phage Eris","taxId":1916115},"sourceDatabase":"SOURCE_DATABASE_GENBANK"}
{"accession":"GCA_002615825.1","assemblyInfo":{"assemblyLevel":"Complete Genome","assemblyMethod":"Newbler v. 2.3","assemblyName":"ASM261582v1","assemblyStatus":"current","assemblyType":"haploid","pairedAssembly":{"accession":"GCF_002615825.1","annotationName":"Annotation submitted by NCBI RefSeq","status":"current"},"releaseDate":"2016-11-18","sequencingTech":"Illumina","submitter":"Department of Biotechnology, DCR University of Science & Technology, Murthal"},"assemblyStats":{"contigL50":1,"contigN50":47079,"gcCount":"30049","gcPercent":64.0,"numberOfComponentSequences":1,"numberOfContigs":1,"numberOfScaffolds":1,"scaffoldL50":1,"scaffoldN50":47079,"totalNumberOfChromosomes":1,"totalSequenceLength":"47079","totalUngappedLength":"47079"},"currentAccession":"GCA_002615825.1","organism":{"organismName":"Mycobacterium phage LeoAvram","taxId":1916120},"pairedAccession":"GCF_002615825.1","sourceDatabase":"SOURCE_DATABASE_GENBANK","typeMaterial":{"typeDisplayText":"ICTV species exemplar","typeLabel":"TYPE_ICTV"}}
{"accession":"GCA_002617045.1","annotationInfo":{"name":"Annotation submitted by Dept. of Biology and Chemistry, Nyack College","provider":"Dept. of Biology and Chemistry, Nyack College","releaseDate":"2020-11-18","stats":{"geneCounts":{"nonCoding":1,"proteinCoding":94,"total":95}}},"assemblyInfo":{"assemblyLevel":"Complete Genome","assemblyMethod":"Newbler and Consed v. Feb-2016","assemblyName":"ASM261704v1","assemblyStatus":"current","assemblyType":"haploid","releaseDate":"2016-11-18","sequencingTech":"Illumina","submitter":"Dept. of Biology and Chemistry, Nyack College"},"assemblyStats":{"contigL50":1,"contigN50":61812,"gcCount":"41556","gcPercent":67.0,"numberOfComponentSequences":1,"numberOfContigs":1,"numberOfScaffolds":1,"scaffoldL50":1,"scaffoldN50":61812,"totalNumberOfChromosomes":1,"totalSequenceLength":"61812","totalUngappedLength":"61812"},"currentAccession":"GCA_002617045.1","organism":{"organismName":"Mycobacterium phage Hammy","taxId":1920298},"sourceDatabase":"SOURCE_DATABASE_GENBANK"}
{"accession":"GCA_002617645.1","annotationInfo":{"name":"Annotation submitted by Department of Biological Sciences, University of Pittsburgh","provider":"Department of Biological Sciences, University of Pittsburgh","releaseDate":"2020-09-17","stats":{"geneCounts":{"proteinCoding":88,"total":88}}},"assemblyInfo":{"assemblyLevel":"Complete Genome","assemblyMethod":"Newbler and Consed v. Nov-2013","assemblyName":"ASM261764v1","assemblyStatus":"current","assemblyType":"haploid","releaseDate":"2016-12-13","sequencingTech":"Illumina","submitter":"Department of Biological Sciences, University of Pittsburgh"},"assemblyStats":{"contigL50":1,"contigN50":51372,"gcCount":"32874","gcPercent":64.0,"numberOfComponentSequences":1,"numberOfContigs":1,"numberOfScaffolds":1,"scaffoldL50":1,"scaffoldN50":51372,"totalNumberOfChromosomes":1,"totalSequenceLength":"51372","totalUngappedLength":"51372"},"currentAccession":"GCA_002617645.1","organism":{"organismName":"Mycobacterium phage Funston","taxId":1927026},"sourceDatabase":"SOURCE_DATABASE_GENBANK"}
{"accession":"GCA_002617665.1","annotationInfo":{"name":"Annotation submitted by Department of Biological Sciences, University of Pittsburgh","provider":"Department of Biological Sciences, University of Pittsburgh","releaseDate":"2020-11-17","stats":{"geneCounts":{"proteinCoding":88,"total":88}}},"assemblyInfo":{"assemblyLevel":"Complete Genome","assemblyMethod":"Newbler and Consed v. Mar-2014","assemblyName":"ASM261766v1","assemblyStatus":"current","assemblyType":"haploid","releaseDate":"2016-12-13","sequencingTech":"Illumina","submitter":"Department of Biological Sciences, University of Pittsburgh"},"assemblyStats":{"contigL50":1,"contigN50":51366,"gcCount":"32847","gcPercent":64.0,"numberOfComponentSequences":1,"numberOfContigs":1,"numberOfScaffolds":1,"scaffoldL50":1,"scaffoldN50":51366,"totalNumberOfChromosomes":1,"totalSequenceLength":"51366","totalUngappedLength":"51366"},"currentAccession":"GCA_002617665.1","organism":{"organismName":"Mycobacterium phage JoongJeon","taxId":1927027},"sourceDatabase":"SOURCE_DATABASE_GENBANK"}
{"accession":"GCA_002617685.1","annotationInfo":{"name":"Annotation submitted by Department of Biological Sciences, University of Pittsburgh","provider":"Department of Biological Sciences, University of Pittsburgh","releaseDate":"2020-11-17","stats":{"geneCounts":{"proteinCoding":88,"total":88}}},"assemblyInfo":{"assemblyLevel":"Complete Genome","assemblyMethod":"Newbler and Consed v. Apr-2013","assemblyName":"ASM261768v1","assemblyStatus":"current","assemblyType":"haploid","releaseDate":"2016-12-13","sequencingTech":"Illumina","submitter":"Department of Biological Sciences, University of Pittsburgh"},"assemblyStats":{"contigL50":1,"contigN50":51365,"gcCount":"32836","gcPercent":64.0,"numberOfComponentSequences":1,"numberOfContigs":1,"numberOfScaffolds":1,"scaffoldL50":1,"scaffoldN50":51365,"totalNumberOfChromosomes":1,"totalSequenceLength":"51365","totalUngappedLength":"51365"},"currentAccession":"GCA_002617685.1","organism":{"organismName":"Mycobacterium phage KFPoly","taxId":1927028},"sourceDatabase":"SOURCE_DATABASE_GENBANK"}
{"accession":"GCA_002617705.1","annotationInfo":{"name":"Annotation submitted by Department of Biological Sciences, University of Pittsburgh","provider":"Department of Biological Sciences, University of Pittsburgh","releaseDate":"2020-11-17","stats":{"geneCounts":{"proteinCoding":88,"total":88}}},"assemblyInfo":{"assemblyLevel":"Complete Genome","assemblyMethod":"Newbler and Consed v. Apr-2013","assemblyName":"ASM261770v1","assemblyStatus":"current","assemblyType":"haploid","releaseDate":"2016-12-13","sequencingTech":"Illumina","submitter":"Department of Biological Sciences, University of Pittsburgh"},"assemblyStats":{"contigL50":1,"contigN50":51407,"gcCount":"32854","gcPercent":64.0,"numberOfComponentSequences":1,"numberOfContigs":1,"numberOfScaffolds":1,"scaffoldL50":1,"scaffoldN50":51407,"totalNumberOfChromosomes":1,"totalSequenceLength":"51407","totalUngappedLength":"51407"},"currentAccession":"GCA_002617705.1","organism":{"organismName":"Mycobacterium phage Kratark","taxId":1927029},"sourceDatabase":"SOURCE_DATABASE_GENBANK"}
{"accession":"GCA_002619165.1","annotationInfo":{"name":"Annotation submitted by Natural Sciences, Franklin Pierce University","provider":"Natural Sciences, Franklin Pierce University","releaseDate":"2022-05-26","stats":{"geneCounts":{"nonCoding":2,"proteinCoding":84,"total":86}}},"assemblyInfo":{"assemblyLevel":"Complete Genome","assemblyMethod":"Newbler and Consed v. Feb-2011","assemblyName":"ASM261916v1","assemblyStatus":"current","assemblyType":"haploid","releaseDate":"2017-02-27","sequencingTech":"Illumina","submitter":"Natural Sciences, Franklin Pierce University"},"assemblyStats":{"contigL50":1,"contigN50":49156,"gcCount":"31358","gcPercent":64.0,"numberOfComponentSequences":1,"numberOfContigs":1,"numberOfScaffolds":1,"scaffoldL50":1,"scaffoldN50":49156,"totalNumberOfChromosomes":1,"totalSequenceLength":"49156","totalUngappedLength":"49156"},"currentAccession":"GCA_002619165.1","organism":{"organismName":"Mycobacterium phage Idleandcovert","taxId":1958895},"sourceDatabase":"SOURCE_DATABASE_GENBANK"}
{"accession":"GCA_002619425.1","annotationInfo":{"name":"Annotation submitted by Dept. of Biology and Chemistry, Nyack College","provider":"Dept. of Biology and Chemistry, Nyack College","releaseDate":"2021-12-01","stats":{"geneCounts":{"nonCoding":1,"proteinCoding":99,"total":100}}},"assemblyInfo":{"assemblyLevel":"Complete Genome","assemblyMethod":"Newbler and Consed v. Jan-2016","assemblyName":"ASM261942v1","assemblyStatus":"current","assemblyType":"haploid","releaseDate":"2017-02-27","sequencingTech":"Illumina","submitter":"Dept. of Biology and Chemistry, Nyack College"},"assemblyStats":{"contigL50":1,"contigN50":52715,"gcCount":"33596","gcPercent":63.5,"numberOfComponentSequences":1,"numberOfContigs":1,"numberOfScaffolds":1,"scaffoldL50":1,"scaffoldN50":52715,"totalNumberOfChromosomes":1,"totalSequenceLength":"52715","totalUngappedLength":"52715"},"currentAccession":"GCA_002619425.1","organism":{"organismName":"Mycobacterium phage Jabith","taxId":1959484},"sourceDatabase":"SOURCE_DATABASE_GENBANK"}
{"accession":"GCA_002621205.1","annotationInfo":{"name":"Annotation submitted by Division of Natural and Health Sciences, Seton Hill University","provider":"Division of Natural and Health Sciences, Seton Hill University","releaseDate":"2020-11-18","stats":{"geneCounts":{"nonCoding":22,"proteinCoding":142,"total":164}}},"assemblyInfo":{"assemblyLevel":"Complete Genome","assemblyMethod":"Newbler and Consed v. Dec-2015","assemblyName":"ASM262120v1","assemblyStatus":"current","assemblyType":"haploid","releaseDate":"2017-05-01","sequencingTech":"Illumina","submitter":"Division of Natural and Health Sciences, Seton Hill University"},"assemblyStats":{"contigL50":1,"contigN50":80309,"gcCount":"48927","gcPercent":61.0,"numberOfComponentSequences":1,"numberOfContigs":1,"numberOfScaffolds":1,"scaffoldL50":1,"scaffoldN50":80309,"totalNumberOfChromosomes":1,"totalSequenceLength":"80309","totalUngappedLength":"80309"},"currentAccession":"GCA_002621205.1","organism":{"organismName":"Mycobacterium phage GardenSalsa","taxId":1970789},"sourceDatabase":"SOURCE_DATABASE_GENBANK"}
{"accession":"GCA_002621225.1","annotationInfo":{"name":"Annotation submitted by Dept. of Biology and Chemistry, Nyack College","provider":"Dept. of Biology and Chemistry, Nyack College","releaseDate":"2021-12-01","stats":{"geneCounts":{"proteinCoding":112,"total":112}}},"assemblyInfo":{"assemblyLevel":"Complete Genome","assemblyMethod":"Newbler and Consed v. Dec-2015","assemblyName":"ASM262122v1","assemblyStatus":"current","assemblyType":"haploid","pairedAssembly":{"accession":"GCF_002621225.1","annotationName":"Annotation submitted by NCBI RefSeq","status":"suppressed"},"releaseDate":"2017-05-01","sequencingTech":"Illumina","submitter":"Dept. of Biology and Chemistry, Nyack College"},"assemblyStats":{"contigL50":1,"contigN50":60300,"gcCount":"37012","gcPercent":61.5,"numberOfComponentSequences":1,"numberOfContigs":1,"numberOfScaffolds":1,"scaffoldL50":1,"scaffoldN50":60300,"totalNumberOfChromosomes":1,"totalSequenceLength":"60300","totalUngappedLength":"60300"},"currentAccession":"GCA_002621225.1","organism":{"organismName":"Mycobacterium phage Kingsley","taxId":1970794},"pairedAccession":"GCF_002621225.1","sourceDatabase":"SOURCE_DATABASE_GENBANK"}
{"accession":"GCA_002623445.1","annotationInfo":{"name":"Annotation submitted by Dept. of Biology and Chemistry, Nyack College","provider":"Dept. of Biology and Chemistry, Nyack College","releaseDate":"2021-12-01","stats":{"geneCounts":{"proteinCoding":81,"total":81}}},"assemblyInfo":{"assemblyLevel":"Complete Genome","assemblyMethod":"Newbler and Consed v. Jan-2015","assemblyName":"ASM262344v1","assemblyStatus":"current","assemblyType":"haploid","releaseDate":"2017-05-15","sequencingTech":"Illumina","submitter":"Dept. of Biology and Chemistry, Nyack College"},"assemblyStats":{"contigL50":1,"contigN50":48502,"gcCount":"30396","gcPercent":62.5,"numberOfComponentSequences":1,"numberOfContigs":1,"numberOfScaffolds":1,"scaffoldL50":1,"scaffoldN50":48502,"totalNumberOfChromosomes":1,"totalSequenceLength":"48502","totalUngappedLength":"48502"},"currentAccession":"GCA_002623445.1","organism":{"organismName":"Mycobacterium phage Journey13","taxId":1983408},"sourceDatabase":"SOURCE_DATABASE_GENBANK"}
{"accession":"GCA_002623745.1","annotationInfo":{"name":"Annotation submitted by Biological Sciences, University of Pittsburgh","provider":"Biological Sciences, University of Pittsburgh","releaseDate":"2021-12-01","stats":{"geneCounts":{"proteinCoding":92,"total":92}}},"assemblyInfo":{"assemblyLevel":"Complete Genome","assemblyMethod":"Newbler and Consed v. Dec-2011","assemblyName":"ASM262374v1","assemblyStatus":"current","assemblyType":"haploid","pairedAssembly":{"accession":"GCF_002623745.1","annotationName":"Annotation submitted by NCBI RefSeq","status":"current"},"releaseDate":"2017-07-06","sequencingTech":"Illumina","submitter":"Biological Sciences, University of Pittsburgh"},"assemblyStats":{"contigL50":1,"contigN50":53085,"gcCount":"33750","gcPercent":63.5,"numberOfComponentSequences":1,"numberOfContigs":1,"numberOfScaffolds":1,"scaffoldL50":1,"scaffoldN50":53085,"totalNumberOfChromosomes":1,"totalSequenceLength":"53085","totalUngappedLength":"53085"},"currentAccession":"GCA_002623745.1","organism":{"organismName":"Mycobacterium phage Heffalump","taxId":1983575},"pairedAccession":"GCF_002623745.1","sourceDatabase":"SOURCE_DATABASE_GENBANK","typeMaterial":{"typeDisplayText":"ICTV species exemplar","typeLabel":"TYPE_ICTV"}}
{"accession":"GCA_002624005.1","annotationInfo":{"name":"Annotation submitted by Department of Microbiology and Molecular Biology, Brigham Young University","provider":"Department of Microbiology and Molecular Biology, Brigham Young University","releaseDate":"2021-12-01","stats":{"geneCounts":{"proteinCoding":75,"total":75}}},"assemblyInfo":{"assemblyLevel":"Complete Genome","assemblyMethod":"GS DeNovo Assembler v. 2.3","assemblyName":"ASM262400v1","assemblyStatus":"current","assemblyType":"haploid","pairedAssembly":{"accession":"GCF_002624005.1","annotationName":"Annotation submitted by NCBI RefSeq","status":"current"},"releaseDate":"2011-08-30","sequencingTech":"454","submitter":"Department of Microbiology and Molecular Biology, Brigham Young University"},"assemblyStats":{"contigL50":1,"contigN50":45580,"gcCount":"30657","gcPercent":67.5,"numberOfComponentSequences":1,"numberOfContigs":1,"numberOfScaffolds":1,"scaffoldL50":1,"scaffoldN50":45580,"totalNumberOfChromosomes":1,"totalSequenceLength":"45580","totalUngappedLength":"45580"},"currentAccession":"GCA_002624005.1","organism":{"organismName":"Mycobacterium phage Jebeks","taxId":1076631},"pairedAccession":"GCF_002624005.1","sourceDatabase":"SOURCE_DATABASE_GENBANK","typeMaterial":{"typeDisplayText":"ICTV species exemplar","typeLabel":"TYPE_ICTV"}}
{"accession":"GCA_002625285.1","annotationInfo":{"name":"Annotation submitted by Department of Biological Sciences, University of Pittsburgh","provider":"Department of Biological Sciences, University of Pittsburgh","releaseDate":"2020-11-18","stats":{"geneCounts":{"nonCoding":2,"proteinCoding":237,"total":239}}},"assemblyInfo":{"assemblyLevel":"Complete Genome","assemblyMethod":"Newbler and Consed v. Oct-2013","assemblyName":"ASM262528v1","assemblyStatus":"current","assemblyType":"haploid","releaseDate":"2017-06-23","sequencingTech":"Ion Torrent","submitter":"Department of Biological Sciences, University of Pittsburgh"},"assemblyStats":{"contigL50":1,"contigN50":108627,"gcCount":"66421","gcPercent":61.0,"numberOfComponentSequences":1,"numberOfContigs":1,"numberOfScaffolds":1,"scaffoldL50":1,"scaffoldN50":108627,"totalNumberOfChromosomes":1,"totalSequenceLength":"108627","totalUngappedLength":"108627"},"currentAccession":"GCA_002625285.1","organism":{"organismName":"Mycobacterium phage Lucky2013","taxId":2014349},"sourceDatabase":"SOURCE_DATABASE_GENBANK"}
{"accession":"GCA_002625465.1","annotationInfo":{"name":"Annotation submitted by Department of Biological Sciences, University of Pittsburgh","provider":"Department of Biological Sciences, University of Pittsburgh","releaseDate":"2019-05-10","stats":{"geneCounts":{"nonCoding":2,"proteinCoding":85,"total":87}}},"assemblyInfo":{"assemblyLevel":"Complete Genome","assemblyMethod":"Newbler and Consed v. Nov-2009","assemblyName":"ASM262546v1","assemblyStatus":"current","assemblyType":"haploid","releaseDate":"2017-09-01","sequencingTech":"Illumina","submitter":"Department of Biological Sciences, University of Pittsburgh"},"assemblyStats":{"contigL50":1,"contigN50":50053,"gcCount":"32021","gcPercent":64.0,"numberOfComponentSequences":1,"numberOfContigs":1,"numberOfScaffolds":1,"scaffoldL50":1,"scaffoldN50":50053,"totalNumberOfChromosomes":1,"totalSequenceLength":"50053","totalUngappedLength":"50053"},"currentAccession":"GCA_002625465.1","organism":{"organismName":"Mycobacterium phage Fred313","taxId":2015809},"sourceDatabase":"SOURCE_DATABASE_GENBANK"}
{"accession":"GCA_002625485.1","annotationInfo":{"name":"Annotation submitted by Department of Biological Sciences, University of Pittsburgh","provider":"Department of Biological Sciences, University of Pittsburgh","releaseDate":"2020-11-18","stats":{"geneCounts":{"proteinCoding":98,"total":98}}},"assemblyInfo":{"assemblyLevel":"Complete Genome","assemblyMethod":"Newbler and Consed v. Nov-2009","assemblyName":"ASM262548v1","assemblyStatus":"current","assemblyType":"haploid","pairedAssembly":{"accession":"GCF_002625485.1","annotationName":"Annotation submitted by NCBI RefSeq","status":"current"},"releaseDate":"2017-08-16","sequencingTech":"Illumina","submitter":"Department of Biological Sciences, University of Pittsburgh"},"assemblyStats":{"contigL50":1,"contigN50":61318,"gcCount":"41169","gcPercent":67.0,"numberOfComponentSequences":1,"numberOfContigs":1,"numberOfScaffolds":1,"scaffoldL50":1,"scaffoldN50":61318,"totalNumberOfChromosomes":1,"totalSequenceLength":"61318","totalUngappedLength":"61318"},"currentAccession":"GCA_002625485.1","organism":{"organismName":"Mycobacterium phage Hurricane","taxId":2015810},"pairedAccession":"GCF_002625485.1","sourceDatabase":"SOURCE_DATABASE_GENBANK","typeMaterial":{"typeDisplayText":"ICTV species exemplar","typeLabel":"TYPE_ICTV"}}
{"accession":"GCA_002625645.1","annotationInfo":{"name":"Annotation submitted by Department of Biological Sciences, University of Pittsburgh","provider":"Department of Biological Sciences, University of Pittsburgh","releaseDate":"2022-05-26","stats":{"geneCounts":{"nonCoding":11,"proteinCoding":129,"total":140}}},"assemblyInfo":{"assemblyLevel":"Complete Genome","assemblyMethod":"Newbler and Consed v. Nov-2009","assemblyName":"ASM262564v1","assemblyStatus":"current","assemblyType":"haploid","pairedAssembly":{"accession":"GCF_002625645.1","annotationName":"Annotation submitted by NCBI RefSeq","status":"current"},"releaseDate":"2017-09-01","sequencingTech":"Illumina","submitter":"Department of Biological Sciences, University of Pittsburgh"},"assemblyStats":{"contigL50":1,"contigN50":76315,"gcCount":"44941","gcPercent":59.0,"numberOfComponentSequences":1,"numberOfContigs":1,"numberOfScaffolds":1,"scaffoldL50":1,"scaffoldN50":76315,"totalNumberOfChromosomes":1,"totalSequenceLength":"76315","totalUngappedLength":"76315"},"currentAccession":"GCA_002625645.1","organism":{"organismName":"Mycobacterium phage GuuelaD","taxId":2015819},"pairedAccession":"GCF_002625645.1","sourceDatabase":"SOURCE_DATABASE_GENBANK","typeMaterial":{"typeDisplayText":"ICTV species exemplar","typeLabel":"TYPE_ICTV"}}
{"accession":"GCA_002625665.1","annotationInfo":{"name":"Annotation submitted by Department of Biology, Hope College","provider":"Department of Biology, Hope College","releaseDate":"2020-11-18","stats":{"geneCounts":{"nonCoding":1,"proteinCoding":100,"total":101}}},"assemblyInfo":{"assemblyLevel":"Complete Genome","assemblyMethod":"Newbler and Consed v. Jan-2016","assemblyName":"ASM262566v1","assemblyStatus":"current","assemblyType":"haploid","pairedAssembly":{"accession":"GCF_002625665.1","annotationName":"Annotation submitted by NCBI RefSeq","status":"current"},"releaseDate":"2017-08-16","sequencingTech":"Illumina","submitter":"Department of Biology, Hope College"},"assemblyStats":{"contigL50":1,"contigN50":60321,"gcCount":"40138","gcPercent":66.5,"numberOfComponentSequences":1,"numberOfContigs":1,"numberOfScaffolds":1,"scaffoldL50":1,"scaffoldN50":60321,"totalNumberOfChromosomes":1,"totalSequenceLength":"60321","totalUngappedLength":"60321"},"currentAccession":"GCA_002625665.1","organism":{"organismName":"Mycobacterium phage Krueger","taxId":2015820},"pairedAccession":"GCF_002625665.1","sourceDatabase":"SOURCE_DATABASE_GENBANK","typeMaterial":{"typeDisplayText":"ICTV species exemplar","typeLabel":"TYPE_ICTV"}}
{"accession":"GCA_002625685.1","annotationInfo":{"name":"Annotation submitted by Department of Biological Sciences, University of Pittsburgh","provider":"Department of Biological Sciences, University of Pittsburgh","releaseDate":"2021-12-01","stats":{"geneCounts":{"nonCoding":1,"proteinCoding":89,"total":90}}},"assemblyInfo":{"assemblyLevel":"Complete Genome","assemblyMethod":"Newbler and Consed v. Nov-2009","assemblyName":"ASM262568v1","assemblyStatus":"current","assemblyType":"haploid","releaseDate":"2017-09-01","sequencingTech":"Illumina","submitter":"Department of Biological Sciences, University of Pittsburgh"},"assemblyStats":{"contigL50":1,"contigN50":51008,"gcCount":"32355","gcPercent":63.5,"numberOfComponentSequences":1,"numberOfContigs":1,"numberOfScaffolds":1,"scaffoldL50":1,"scaffoldN50":51008,"totalNumberOfChromosomes":1,"totalSequenceLength":"51008","totalUngappedLength":"51008"},"currentAccession":"GCA_002625685.1","organism":{"organismName":"Mycobacterium phage Lokk","taxId":2015821},"sourceDatabase":"SOURCE_DATABASE_GENBANK"}
{"accession":"GCA_002625925.1","annotationInfo":{"name":"Annotation submitted by Department of Biological Sciences, University of Pittsburgh","provider":"Department of Biological Sciences, University of Pittsburgh","releaseDate":"2021-12-01","stats":{"geneCounts":{"proteinCoding":80,"total":80}}},"assemblyInfo":{"assemblyLevel":"Complete Genome","assemblyMethod":"Newbler and Consed v. Nov-2009","assemblyName":"ASM262592v1","assemblyStatus":"current","assemblyType":"haploid","pairedAssembly":{"accession":"GCF_002625925.1","annotationName":"Annotation submitted by NCBI RefSeq","status":"current"},"releaseDate":"2017-08-16","sequencingTech":"Illumina","submitter":"Department of Biological Sciences, University of Pittsburgh"},"assemblyStats":{"contigL50":1,"contigN50":48699,"gcCount":"32674","gcPercent":67.0,"numberOfComponentSequences":1,"numberOfContigs":1,"numberOfScaffolds":1,"scaffoldL50":1,"scaffoldN50":48699,"totalNumberOfChromosomes":1,"totalSequenceLength":"48699","totalUngappedLength":"48699"},"currentAccession":"GCA_002625925.1","organism":{"organismName":"Mycobacterium phage Ksquared","taxId":2015833},"pairedAccession":"GCF_002625925.1","sourceDatabase":"SOURCE_DATABASE_GENBANK","typeMaterial":{"typeDisplayText":"ICTV species exemplar","typeLabel":"TYPE_ICTV"}}
{"accession":"GCA_002626125.1","annotationInfo":{"name":"Annotation submitted by Department of Biological Sciences, University of Pittsburgh","provider":"Department of Biological Sciences, University of Pittsburgh","releaseDate":"2020-11-18","stats":{"geneCounts":{"nonCoding":1,"proteinCoding":92,"total":93}}},"assemblyInfo":{"assemblyLevel":"Complete Genome","assemblyMethod":"Newbler and Consed v. Nov-2009","assemblyName":"ASM262612v1","assemblyStatus":"current","assemblyType":"haploid","releaseDate":"2017-08-16","sequencingTech":"Illumina","submitter":"Department of Biological Sciences, University of Pittsburgh"},"assemblyStats":{"contigL50":1,"contigN50":63344,"gcCount":"41380","gcPercent":65.5,"numberOfComponentSequences":1,"numberOfContigs":1,"numberOfScaffolds":1,"scaffoldL50":1,"scaffoldN50":63344,"totalNumberOfChromosomes":1,"totalSequenceLength":"63344","totalUngappedLength":"63344"},"currentAccession":"GCA_002626125.1","organism":{"organismName":"Mycobacterium phage Edugator","taxId":2015843},"sourceDatabase":"SOURCE_DATABASE_GENBANK"}
{"accession":"GCA_002626145.1","annotationInfo":{"name":"Annotation submitted by Department of Biological Sciences, University of Pittsburgh","provider":"Department of Biological Sciences, University of Pittsburgh","releaseDate":"2020-11-18","stats":{"geneCounts":{"nonCoding":1,"proteinCoding":95,"total":96}}},"assemblyInfo":{"assemblyLevel":"Complete Genome","assemblyMethod":"Newbler and Consed v. Nov-2009","assemblyName":"ASM262614v1","assemblyStatus":"current","assemblyType":"haploid","releaseDate":"2017-08-16","sequencingTech":"Illumina","submitter":"Department of Biological Sciences, University of Pittsburgh"},"assemblyStats":{"contigL50":1,"contigN50":63153,"gcCount":"41074","gcPercent":65.0,"numberOfComponentSequences":1,"numberOfContigs":1,"numberOfScaffolds":1,"scaffoldL50":1,"scaffoldN50":63153,"totalNumberOfChromosomes":1,"totalSequenceLength":"63153","totalUngappedLength":"63153"},"currentAccession":"GCA_002626145.1","organism":{"organismName":"Mycobacterium phage Guillsminger","taxId":2015845},"sourceDatabase":"SOURCE_DATABASE_GENBANK"}
{"accession":"GCA_002626165.1","annotationInfo":{"name":"Annotation submitted by Department of Biological Sciences, University of Pittsburgh","provider":"Department of Biological Sciences, University of Pittsburgh","releaseDate":"2019-05-10","stats":{"geneCounts":{"nonCoding":3,"proteinCoding":87,"total":90}}},"assemblyInfo":{"assemblyLevel":"Complete Genome","assemblyMethod":"Newbler and Consed v. Nov-2009","assemblyName":"ASM262616v1","assemblyStatus":"current","assemblyType":"haploid","releaseDate":"2017-07-20","sequencingTech":"Illumina","submitter":"Department of Biological Sciences, University of Pittsburgh"},"assemblyStats":{"contigL50":1,"contigN50":50898,"gcCount":"32680","gcPercent":64.0,"numberOfComponentSequences":1,"numberOfContigs":1,"numberOfScaffolds":1,"scaffoldL50":1,"scaffoldN50":50898,"totalNumberOfChromosomes":1,"totalSequenceLength":"50898","totalUngappedLength":"50898"},"currentAccession":"GCA_002626165.1","organism":{"organismName":"Mycobacterium phage KADY","taxId":2015846},"sourceDatabase":"SOURCE_DATABASE_GENBANK"}
{"accession":"GCA_002626805.1","annotationInfo":{"name":"Annotation submitted by Department of Biological Sciences, University of Pittsburgh","provider":"Department of Biological Sciences, University of Pittsburgh","releaseDate":"2020-11-18","stats":{"geneCounts":{"nonCoding":1,"proteinCoding":94,"total":95}}},"assemblyInfo":{"assemblyLevel":"Complete Genome","assemblyMethod":"Newbler and Consed v. Nov-2009","assemblyName":"ASM262680v1","assemblyStatus":"current","assemblyType":"haploid","pairedAssembly":{"accession":"GCF_002626805.1","annotationName":"Annotation submitted by NCBI RefSeq","status":"current"},"releaseDate":"2017-09-01","sequencingTech":"Illumina","submitter":"Department of Biological Sciences, University of Pittsburgh"},"assemblyStats":{"contigL50":1,"contigN50":61594,"gcCount":"41418","gcPercent":67.0,"numberOfComponentSequences":1,"numberOfContigs":1,"numberOfScaffolds":1,"scaffoldL50":1,"scaffoldN50":61594,"totalNumberOfChromosomes":1,"totalSequenceLength":"61594","totalUngappedLength":"61594"},"currentAccession":"GCA_002626805.1","organism":{"organismName":"Mycobacterium phage DarthP","taxId":2015879},"pairedAccession":"GCF_002626805.1","sourceDatabase":"SOURCE_DATABASE_GENBANK","typeMaterial":{"typeDisplayText":"ICTV species exemplar","typeLabel":"TYPE_ICTV"}}
{"accession":"GCA_002626825.1","annotationInfo":{"name":"Annotation submitted by Department of Biological Sciences, University of Pittsburgh","provider":"Department of Biological Sciences, University of Pittsburgh","releaseDate":"2020-11-18","stats":{"geneCounts":{"proteinCoding":94,"total":94}}},"assemblyInfo":{"assemblyLevel":"Complete Genome","assemblyMethod":"Newbler and Consed v. Nov-2009","assemblyName":"ASM262682v1","assemblyStatus":"current","assemblyType":"haploid","releaseDate":"2017-08-16","sequencingTech":"Illumina","submitter":"Department of Biological Sciences, University of Pittsburgh"},"assemblyStats":{"contigL50":1,"contigN50":58129,"gcCount":"39676","gcPercent":68.5,"numberOfComponentSequences":1,"numberOfContigs":1,"numberOfScaffolds":1,"scaffoldL50":1,"scaffoldN50":58129,"totalNumberOfChromosomes":1,"totalSequenceLength":"58129","totalUngappedLength":"58129"},"currentAccession":"GCA_002626825.1","organism":{"organismName":"Mycobacterium phage DismalFunk","taxId":2015880},"sourceDatabase":"SOURCE_DATABASE_GENBANK"}
{"accession":"GCA_002626845.3","annotationInfo":{"name":"Annotation submitted by Department of Biological Sciences, University of Pittsburgh","provider":"Department of Biological Sciences, University of Pittsburgh","releaseDate":"2022-05-26","stats":{"geneCounts":{"nonCoding":1,"proteinCoding":101,"total":102}}},"assemblyInfo":{"assemblyLevel":"Complete Genome","assemblyMethod":"Newbler and Consed v. Nov-2009","assemblyName":"ASM262684v3","assemblyStatus":"current","assemblyType":"haploid","releaseDate":"2018-02-14","sequencingTech":"454","submitter":"Department of Biological Sciences, University of Pittsburgh"},"assemblyStats":{"contigL50":1,"contigN50":52497,"gcCount":"33492","gcPercent":64.0,"numberOfComponentSequences":1,"numberOfContigs":1,"numberOfScaffolds":1,"scaffoldL50":1,"scaffoldN50":52497,"totalNumberOfChromosomes":1,"totalSequenceLength":"52497","totalUngappedLength":"52497"},"currentAccession":"GCA_002626845.3","organism":{"organismName":"Mycobacterium phage Et2Brutus","taxId":2015881},"sourceDatabase":"SOURCE_DATABASE_GENBANK"}
{"accession":"GCA_002626865.1","annotationInfo":{"name":"Annotation submitted by Department of Biological Sciences, University of Pittsburgh","provider":"Department of Biological Sciences, University of Pittsburgh","releaseDate":"2020-11-18","stats":{"geneCounts":{"proteinCoding":94,"total":94}}},"assemblyInfo":{"assemblyLevel":"Complete Genome","assemblyMethod":"Newbler and Consed v. Nov-2009","assemblyName":"ASM262686v1","assemblyStatus":"current","assemblyType":"haploid","pairedAssembly":{"accession":"GCF_002626865.1","annotationName":"Annotation submitted by NCBI RefSeq","status":"current"},"releaseDate":"2017-08-16","sequencingTech":"Illumina","submitter":"Department of Biological Sciences, University of Pittsburgh"},"assemblyStats":{"contigL50":1,"contigN50":58150,"gcCount":"39739","gcPercent":68.5,"numberOfComponentSequences":1,"numberOfContigs":1,"numberOfScaffolds":1,"scaffoldL50":1,"scaffoldN50":58150,"totalNumberOfChromosomes":1,"totalSequenceLength":"58150","totalUngappedLength":"58150"},"currentAccession":"GCA_002626865.1","organism":{"organismName":"Mycobacterium phage Findley","taxId":2015882},"pairedAccession":"GCF_002626865.1","sourceDatabase":"SOURCE_DATABASE_GENBANK","typeMaterial":{"typeDisplayText":"ICTV species exemplar","typeLabel":"TYPE_ICTV"}}
{"accession":"GCA_002626885.1","annotationInfo":{"name":"Annotation submitted by Department of Biological Sciences, University of Pittsburgh","provider":"Department of Biological Sciences, University of Pittsburgh","releaseDate":"2021-01-22","stats":{"geneCounts":{"nonCoding":1,"proteinCoding":96,"total":97}}},"assemblyInfo":{"assemblyLevel":"Complete Genome","assemblyMethod":"Newbler and Consed v. Nov-2009","assemblyName":"ASM262688v1","assemblyStatus":"current","assemblyType":"haploid","releaseDate":"2017-08-16","sequencingTech":"Illumina","submitter":"Department of Biological Sciences, University of Pittsburgh"},"assemblyStats":{"contigL50":1,"contigN50":59708,"gcCount":"39736","gcPercent":66.5,"numberOfComponentSequences":1,"numberOfContigs":1,"numberOfScaffolds":1,"scaffoldL50":1,"scaffoldN50":59708,"totalNumberOfChromosomes":1,"totalSequenceLength":"59708","totalUngappedLength":"59708"},"currentAccession":"GCA_002626885.1","organism":{"organismName":"Mycobacterium phage Jeckyll","taxId":2015883},"sourceDatabase":"SOURCE_DATABASE_GENBANK"}
{"accession":"GCA_002626905.1","annotationInfo":{"name":"Annotation submitted by Department of Biological Sciences, University of Pittsburgh","provider":"Department of Biological Sciences, University of Pittsburgh","releaseDate":"2022-05-26","stats":{"geneCounts":{"nonCoding":10,"proteinCoding":110,"total":120}}},"assemblyInfo":{"assemblyLevel":"Complete Genome","assemblyMethod":"Newbler and Consed v. Nov-2009","assemblyName":"ASM262690v1","assemblyStatus":"current","assemblyType":"haploid","releaseDate":"2017-08-16","sequencingTech":"Illumina","submitter":"Department of Biological Sciences, University of Pittsburgh"},"assemblyStats":{"contigL50":1,"contigN50":69537,"gcCount":"41115","gcPercent":59.0,"numberOfComponentSequences":1,"numberOfContigs":1,"numberOfScaffolds":1,"scaffoldL50":1,"scaffoldN50":69537,"totalNumberOfChromosomes":1,"totalSequenceLength":"69537","totalUngappedLength":"69537"},"currentAccession":"GCA_002626905.1","organism":{"organismName":"Mycobacterium phage Kingsolomon","taxId":2015884},"sourceDatabase":"SOURCE_DATABASE_GENBANK"}
{"accession":"GCA_002626925.1","annotationInfo":{"name":"Annotation submitted by Department of Biological Sciences, University of Pittsburgh","provider":"Department of Biological Sciences, University of Pittsburgh","releaseDate":"2022-05-26","stats":{"geneCounts":{"nonCoding":11,"proteinCoding":130,"total":141}}},"assemblyInfo":{"assemblyLevel":"Complete Genome","assemblyMethod":"Newbler and Consed v. Nov-2009","assemblyName":"ASM262692v1","assemblyStatus":"current","assemblyType":"haploid","pairedAssembly":{"accession":"GCF_002626925.1","annotationName":"Annotation submitted by NCBI RefSeq","status":"current"},"releaseDate":"2017-08-16","sequencingTech":"Illumina","submitter":"Department of Biological Sciences, University of Pittsburgh"},"assemblyStats":{"contigL50":1,"contigN50":76075,"gcCount":"45088","gcPercent":59.5,"numberOfComponentSequences":1,"numberOfContigs":1,"numberOfScaffolds":1,"scaffoldL50":1,"scaffoldN50":76075,"totalNumberOfChromosomes":1,"totalSequenceLength":"76075","totalUngappedLength":"76075"},"currentAccession":"GCA_002626925.1","organism":{"organismName":"Mycobacterium phage Krypton555","taxId":2015885},"pairedAccession":"GCF_002626925.1","sourceDatabase":"SOURCE_DATABASE_GENBANK","typeMaterial":{"typeDisplayText":"ICTV species exemplar","typeLabel":"TYPE_ICTV"}}
{"accession":"GCA_002626945.1","annotationInfo":{"name":"Annotation submitted by Department of Biological Sciences, University of Pittsburgh","provider":"Department of Biological Sciences, University of Pittsburgh","releaseDate":"2021-01-22","stats":{"geneCounts":{"nonCoding":1,"proteinCoding":102,"total":103}}},"assemblyInfo":{"assemblyLevel":"Complete Genome","assemblyMethod":"Newbler and Consed v. Nov-2009","assemblyName":"ASM262694v1","assemblyStatus":"current","assemblyType":"haploid","pairedAssembly":{"accession":"GCF_002626945.1","annotationName":"Annotation submitted by NCBI RefSeq","status":"current"},"releaseDate":"2017-08-16","sequencingTech":"Illumina","submitter":"Department of Biological Sciences, University of Pittsburgh"},"assemblyStats":{"contigL50":1,"contigN50":60934,"gcCount":"40750","gcPercent":67.0,"numberOfComponentSequences":1,"numberOfContigs":1,"numberOfScaffolds":1,"scaffoldL50":1,"scaffoldN50":60934,"totalNumberOfChromosomes":1,"totalSequenceLength":"60934","totalUngappedLength":"60934"},"currentAccession":"GCA_002626945.1","organism":{"organismName":"Mycobacterium phage LastHope","taxId":2015886},"pairedAccession":"GCF_002626945.1","sourceDatabase":"SOURCE_DATABASE_GENBANK","typeMaterial":{"typeDisplayText":"ICTV species exemplar","typeLabel":"TYPE_ICTV"}}
{"accession":"GCA_002627385.1","annotationInfo":{"name":"Annotation submitted by Biology, Washington University in St. Louis","provider":"Biology, Washington University in St. Louis","releaseDate":"2021-12-01","stats":{"geneCounts":{"proteinCoding":102,"total":102}}},"assemblyInfo":{"assemblyLevel":"Complete Genome","assemblyMethod":"Newbler and Consed v. Jun-2012","assemblyName":"ASM262738v1","assemblyStatus":"current","assemblyType":"haploid","releaseDate":"2017-08-04","sequencingTech":"454","submitter":"Biology, Washington University in St. Louis"},"assemblyStats":{"contigL50":1,"contigN50":68324,"gcCount":"45412","gcPercent":66.5,"numberOfComponentSequences":1,"numberOfContigs":1,"numberOfScaffolds":1,"scaffoldL50":1,"scaffoldN50":68324,"totalNumberOfChromosomes":1,"totalSequenceLength":"68324","totalUngappedLength":"68324"},"currentAccession":"GCA_002627385.1","organism":{"organismName":"Mycobacterium phage LemonSlice","taxId":2023958},"sourceDatabase":"SOURCE_DATABASE_GENBANK"}
{"accession":"GCA_002627645.1","annotationInfo":{"name":"Annotation submitted by Division of Natural and Health Sciences, Seton Hill University","provider":"Division of Natural and Health Sciences, Seton Hill University","releaseDate":"2021-12-01","stats":{"geneCounts":{"nonCoding":24,"proteinCoding":144,"total":168}}},"assemblyInfo":{"assemblyLevel":"Complete Genome","assemblyMethod":"Newbler and Conse v. Feb-2016","assemblyName":"ASM262764v1","assemblyStatus":"current","assemblyType":"haploid","releaseDate":"2017-08-04","sequencingTech":"Illumina","submitter":"Division of Natural and Health Sciences, Seton Hill University"},"assemblyStats":{"contigL50":1,"contigN50":80123,"gcCount":"48703","gcPercent":61.0,"numberOfComponentSequences":1,"numberOfContigs":1,"numberOfScaffolds":1,"scaffoldL50":1,"scaffoldN50":80123,"totalNumberOfChromosomes":1,"totalSequenceLength":"80123","totalUngappedLength":"80123"},"currentAccession":"GCA_002627645.1","organism":{"organismName":"Mycobacterium phage GenevaB15","taxId":2024010},"sourceDatabase":"SOURCE_DATABASE_GENBANK"}
{"accession":"GCA_002628685.1","annotationInfo":{"name":"Annotation submitted by Department of Biological Sciences, University of Pittsburgh","provider":"Department of Biological Sciences, University of Pittsburgh","releaseDate":"2021-12-01","stats":{"geneCounts":{"nonCoding":1,"proteinCoding":97,"total":98}}},"assemblyInfo":{"assemblyLevel":"Complete Genome","assemblyMethod":"Newbler and Consed v. May-2017","assemblyName":"ASM262868v1","assemblyStatus":"current","assemblyType":"haploid","pairedAssembly":{"accession":"GCF_002628685.1","annotationName":"Annotation submitted by NCBI RefSeq","status":"current"},"releaseDate":"2017-09-11","sequencingTech":"Illumina","submitter":"Department of Biological Sciences, University of Pittsburgh"},"assemblyStats":{"contigL50":1,"contigN50":53366,"gcCount":"33622","gcPercent":63.0,"numberOfComponentSequences":1,"numberOfContigs":1,"numberOfScaffolds":1,"scaffoldL50":1,"scaffoldN50":53366,"totalNumberOfChromosomes":1,"totalSequenceLength":"53366","totalUngappedLength":"53366"},"currentAccession":"GCA_002628685.1","organism":{"organismName":"Mycobacterium phage JoshKayV","taxId":2024294},"pairedAccession":"GCF_002628685.1","sourceDatabase":"SOURCE_DATABASE_GENBANK","typeMaterial":{"typeDisplayText":"ICTV species exemplar","typeLabel":"TYPE_ICTV"}}
{"accession":"GCA_002628705.1","annotationInfo":{"name":"Annotation submitted by Department of Biological Sciences, University of Pittsburgh","provider":"Department of Biological Sciences, University of Pittsburgh","releaseDate":"2021-12-01","stats":{"geneCounts":{"nonCoding":2,"proteinCoding":87,"total":89}}},"assemblyInfo":{"assemblyLevel":"Complete Genome","assemblyMethod":"Newbler and Consed v. May-2017","assemblyName":"ASM262870v1","assemblyStatus":"current","assemblyType":"haploid","pairedAssembly":{"accession":"GCF_002628705.1","annotationName":"Annotation submitted by NCBI RefSeq","status":"current"},"releaseDate":"2017-09-11","sequencingTech":"Illumina","submitter":"Department of Biological Sciences, University of Pittsburgh"},"assemblyStats":{"contigL50":1,"contigN50":50283,"gcCount":"32371","gcPercent":64.5,"numberOfComponentSequences":1,"numberOfContigs":1,"numberOfScaffolds":1,"scaffoldL50":1,"scaffoldN50":50283,"totalNumberOfChromosomes":1,"totalSequenceLength":"50283","totalUngappedLength":"50283"},"currentAccession":"GCA_002628705.1","organism":{"organismName":"Mycobacterium phage Kimona","taxId":2024295},"pairedAccession":"GCF_002628705.1","sourceDatabase":"SOURCE_DATABASE_GENBANK","typeMaterial":{"typeDisplayText":"ICTV species exemplar","typeLabel":"TYPE_ICTV"}}
{"accession":"GCA_002628725.1","annotationInfo":{"name":"Annotation submitted by Department of Biological Sciences, University of Pittsburgh","provider":"Department of Biological Sciences, University of Pittsburgh","releaseDate":"2021-12-01","stats":{"geneCounts":{"proteinCoding":81,"total":81}}},"assemblyInfo":{"assemblyLevel":"Complete Genome","assemblyMethod":"Newbler and Consed v. Mar-2016","assemblyName":"ASM262872v1","assemblyStatus":"current","assemblyType":"haploid","pairedAssembly":{"accession":"GCF_002628725.1","annotationName":"Annotation submitted by NCBI RefSeq","status":"current"},"releaseDate":"2017-09-11","sequencingTech":"Illumina","submitter":"Department of Biological Sciences, University of Pittsburgh"},"assemblyStats":{"contigL50":1,"contigN50":47612,"gcCount":"32075","gcPercent":67.5,"numberOfComponentSequences":1,"numberOfContigs":1,"numberOfScaffolds":1,"scaffoldL50":1,"scaffoldN50":47612,"totalNumberOfChromosomes":1,"totalSequenceLength":"47612","totalUngappedLength":"47612"},"currentAccession":"GCA_002628725.1","organism":{"organismName":"Mycobacterium phage Majeke","taxId":2024296},"pairedAccession":"GCF_002628725.1","sourceDatabase":"SOURCE_DATABASE_GENBANK","typeMaterial":{"typeDisplayText":"ICTV species exemplar","typeLabel":"TYPE_ICTV"}}
{"accession":"GCA_002629385.1","annotationInfo":{"name":"Annotation submitted by Biology, Western Kentucky University","provider":"Biology, Western Kentucky University","releaseDate":"2021-12-01","stats":{"geneCounts":{"nonCoding":1,"proteinCoding":96,"total":97}}},"assemblyInfo":{"assemblyLevel":"Complete Genome","assemblyName":"ASM262938v1","assemblyStatus":"current","assemblyType":"haploid","releaseDate":"2017-09-11","submitter":"Biology, Western Kentucky University"},"assemblyStats":{"contigL50":1,"contigN50":52719,"gcCount":"33441","gcPercent":63.5,"numberOfComponentSequences":1,"numberOfContigs":1,"numberOfScaffolds":1,"scaffoldL50":1,"scaffoldN50":52719,"totalNumberOfChromosomes":1,"totalSequenceLength":"52719","totalUngappedLength":"52719"},"currentAccession":"GCA_002629385.1","organism":{"organismName":"Mycobacterium phage Drake55","taxId":2027892},"sourceDatabase":"SOURCE_DATABASE_GENBANK"}
{"accession":"GCA_002629405.1","annotationInfo":{"name":"Annotation submitted by Microbiology, Immunology, and Molecular Genetics, University of California, Los Angeles","provider":"Microbiology, Immunology, and Molecular Genetics, University of California, Los Angeles","releaseDate":"2021-12-01","stats":{"geneCounts":{"proteinCoding":109,"total":109}}},"assemblyInfo":{"assemblyLevel":"Complete Genome","assemblyMethod":"Newbler and Consed v. Sep-2015","assemblyName":"ASM262940v1","assemblyStatus":"current","assemblyType":"haploid","pairedAssembly":{"accession":"GCF_002629405.1","annotationName":"Annotation submitted by NCBI RefSeq","status":"current"},"releaseDate":"2017-09-11","sequencingTech":"Illumina","submitter":"Microbiology, Immunology, and Molecular Genetics, University of California, Los Angeles"},"assemblyStats":{"contigL50":1,"contigN50":56418,"gcCount":"34596","gcPercent":61.5,"numberOfComponentSequences":1,"numberOfContigs":1,"numberOfScaffolds":1,"scaffoldL50":1,"scaffoldN50":56418,"totalNumberOfChromosomes":1,"totalSequenceLength":"56418","totalUngappedLength":"56418"},"currentAccession":"GCA_002629405.1","organism":{"organismName":"Mycobacterium phage Emma","taxId":2027893},"pairedAccession":"GCF_002629405.1","sourceDatabase":"SOURCE_DATABASE_GENBANK","typeMaterial":{"typeDisplayText":"ICTV species exemplar","typeLabel":"TYPE_ICTV"}}
{"accession":"GCA_002629425.1","annotationInfo":{"name":"Annotation submitted by Dept. of Biology and Chemistry, Nyack College","provider":"Dept. of Biology and Chemistry, Nyack College","releaseDate":"2021-12-01","stats":{"geneCounts":{"proteinCoding":97,"total":97}}},"assemblyInfo":{"assemblyLevel":"Complete Genome","assemblyMethod":"Newbler and Consed v. Jan-2016","assemblyName":"ASM262942v1","assemblyStatus":"current","assemblyType":"haploid","pairedAssembly":{"accession":"GCF_002629425.1","annotationName":"Annotation submitted by NCBI RefSeq","status":"current"},"releaseDate":"2017-09-11","sequencingTech":"Illumina","submitter":"Dept. of Biology and Chemistry, Nyack College"},"assemblyStats":{"contigL50":1,"contigN50":55765,"gcCount":"34311","gcPercent":61.5,"numberOfComponentSequences":1,"numberOfContigs":1,"numberOfScaffolds":1,"scaffoldL50":1,"scaffoldN50":55765,"totalNumberOfChromosomes":1,"totalSequenceLength":"55765","totalUngappedLength":"55765"},"currentAccession":"GCA_002629425.1","organism":{"organismName":"Mycobacterium phage Geralt","taxId":2027894},"pairedAccession":"GCF_002629425.1","sourceDatabase":"SOURCE_DATABASE_GENBANK","typeMaterial":{"typeDisplayText":"ICTV species exemplar","typeLabel":"TYPE_ICTV"}}
{"accession":"GCA_002629445.1","annotationInfo":{"name":"Annotation submitted by Department of Biological Sciences, University of Pittsburgh","provider":"Department of Biological Sciences, University of Pittsburgh","releaseDate":"2022-05-26","stats":{"geneCounts":{"proteinCoding":63,"total":63}}},"assemblyInfo":{"assemblyLevel":"Complete Genome","assemblyMethod":"Newbler and Consed v. Jan-2016","assemblyName":"ASM262944v1","assemblyStatus":"current","assemblyType":"haploid","releaseDate":"2017-09-11","sequencingTech":"Illumina","submitter":"Department of Biological Sciences, University of Pittsburgh"},"assemblyStats":{"contigL50":1,"contigN50":41903,"gcCount":"27904","gcPercent":66.5,"numberOfComponentSequences":1,"numberOfContigs":1,"numberOfScaffolds":1,"scaffoldL50":1,"scaffoldN50":41903,"totalNumberOfChromosomes":1,"totalSequenceLength":"41903","totalUngappedLength":"41903"},"currentAccession":"GCA_002629445.1","organism":{"organismName":"Mycobacterium phage Gideon","taxId":2027895},"sourceDatabase":"SOURCE_DATABASE_GENBANK"}
{"accession":"GCA_002629465.1","annotationInfo":{"name":"Annotation submitted by Biology, Illinois Wesleyan University","provider":"Biology, Illinois Wesleyan University","releaseDate":"2021-12-01","stats":{"geneCounts":{"proteinCoding":97,"total":97}}},"assemblyInfo":{"assemblyLevel":"Complete Genome","assemblyMethod":"Newbler and Consed v. Jan-2017","assemblyName":"ASM262946v1","assemblyStatus":"current","assemblyType":"haploid","releaseDate":"2017-09-11","sequencingTech":"Illumina","submitter":"Biology, Illinois Wesleyan University"},"assemblyStats":{"contigL50":1,"contigN50":68056,"gcCount":"45314","gcPercent":66.5,"numberOfComponentSequences":1,"numberOfContigs":1,"numberOfScaffolds":1,"scaffoldL50":1,"scaffoldN50":68056,"totalNumberOfChromosomes":1,"totalSequenceLength":"68056","totalUngappedLength":"68056"},"currentAccession":"GCA_002629465.1","organism":{"organismName":"Mycobacterium phage Lulumae","taxId":2027896},"sourceDatabase":"SOURCE_DATABASE_GENBANK"}
{"accession":"GCA_002629485.1","annotationInfo":{"name":"Annotation submitted by Biology, Western Kentucky University","provider":"Biology, Western Kentucky University","releaseDate":"2021-12-01","stats":{"geneCounts":{"nonCoding":2,"proteinCoding":146,"total":148}}},"assemblyInfo":{"assemblyLevel":"Complete Genome","assemblyMethod":"Newbler and Consed v. Feb-2011","assemblyName":"ASM262948v1","assemblyStatus":"current","assemblyType":"haploid","releaseDate":"2017-09-11","sequencingTech":"454","submitter":"Biology, Western Kentucky University"},"assemblyStats":{"contigL50":1,"contigN50":75554,"gcCount":"47616","gcPercent":63.0,"numberOfComponentSequences":1,"numberOfContigs":1,"numberOfScaffolds":1,"scaffoldL50":1,"scaffoldN50":75554,"totalNumberOfChromosomes":1,"totalSequenceLength":"75554","totalUngappedLength":"75554"},"currentAccession":"GCA_002629485.1","organism":{"organismName":"Mycobacterium phage MadamMonkfish","taxId":2027897},"sourceDatabase":"SOURCE_DATABASE_GENBANK"}
{"accession":"GCA_002630065.1","annotationInfo":{"name":"Annotation submitted by Department of Biological Sciences, University of Pittsburgh","provider":"Department of Biological Sciences, University of Pittsburgh","releaseDate":"2021-12-01","stats":{"geneCounts":{"nonCoding":35,"proteinCoding":236,"total":271}}},"assemblyInfo":{"assemblyLevel":"Complete Genome","assemblyMethod":"Newbler and Consed v. Mar-2013","assemblyName":"ASM263006v1","assemblyStatus":"current","assemblyType":"haploid","releaseDate":"2016-07-15","sequencingTech":"Ion Torrent; Sanger dideoxy sequencing","submitter":"Department of Biological Sciences, University of Pittsburgh"},"assemblyStats":{"contigL50":1,"contigN50":155800,"gcCount":"100840","gcPercent":64.5,"numberOfComponentSequences":1,"numberOfContigs":1,"numberOfScaffolds":1,"scaffoldL50":1,"scaffoldN50":155800,"totalNumberOfChromosomes":1,"totalSequenceLength":"155800","totalUngappedLength":"155800"},"currentAccession":"GCA_002630065.1","organism":{"organismName":"Mycobacterium phage Littleton","taxId":1873888},"sourceDatabase":"SOURCE_DATABASE_GENBANK"}
{"accession":"GCA_002630445.1","annotationInfo":{"name":"Annotation submitted by Science Education Alliance, University of California Santa Cruz","provider":"Science Education Alliance, University of California Santa Cruz","releaseDate":"2021-12-01","stats":{"geneCounts":{"nonCoding":31,"proteinCoding":224,"pseudogene":4,"total":259}}},"assemblyInfo":{"assemblyLevel":"Complete Genome","assemblyName":"ASM263044v1","assemblyStatus":"current","assemblyType":"haploid","releaseDate":"2009-08-13","submitter":"Science Education Alliance, University of California Santa Cruz"},"assemblyStats":{"contigL50":1,"contigN50":154349,"gcCount":"99913","gcPercent":64.5,"numberOfComponentSequences":1,"numberOfContigs":1,"numberOfScaffolds":1,"scaffoldL50":1,"scaffoldN50":154349,"totalNumberOfChromosomes":1,"totalSequenceLength":"154349","totalUngappedLength":"154349"},"currentAccession":"GCA_002630445.1","organism":{"organismName":"Mycobacterium phage LRRHood","taxId":663556},"sourceDatabase":"SOURCE_DATABASE_GENBANK"}
{"accession":"GCA_002630465.1","annotationInfo":{"name":"Annotation submitted by Department of Biology, Gettysburg College","provider":"Department of Biology, Gettysburg College","releaseDate":"2021-12-01","stats":{"geneCounts":{"nonCoding":32,"proteinCoding":226,"total":258}}},"assemblyInfo":{"assemblyLevel":"Complete Genome","assemblyMethod":"Newbler and Consed v. Feb-2013","assemblyName":"ASM263046v1","assemblyStatus":"current","assemblyType":"haploid","releaseDate":"2015-09-24","sequencingTech":"454","submitter":"Department of Biology, Gettysburg College"},"assemblyStats":{"contigL50":1,"contigN50":153243,"gcCount":"99199","gcPercent":64.5,"numberOfComponentSequences":1,"numberOfContigs":1,"numberOfScaffolds":1,"scaffoldL50":1,"scaffoldN50":153243,"totalNumberOfChromosomes":1,"totalSequenceLength":"153243","totalUngappedLength":"153243"},"currentAccession":"GCA_002630465.1","organism":{"organismName":"Mycobacterium phage ErnieJ","taxId":1701802},"sourceDatabase":"SOURCE_DATABASE_GENBANK"}
{"accession":"GCA_002630485.1","annotationInfo":{"name":"Annotation submitted by Pittsburgh Bacteriophage Institute and Department of Biological Sciences, University of Pittsburgh","provider":"Pittsburgh Bacteriophage Institute and Department of Biological Sciences, University of Pittsburgh","releaseDate":"2020-11-18","stats":{"geneCounts":{"proteinCoding":76,"total":76}}},"assemblyInfo":{"assemblyLevel":"Complete Genome","assemblyName":"ASM263048v1","assemblyStatus":"current","assemblyType":"haploid","releaseDate":"2010-08-13","submitter":"Pittsburgh Bacteriophage Institute and Department of Biological Sciences, University of Pittsburgh"},"assemblyStats":{"contigL50":1,"contigN50":47287,"gcCount":"31585","gcPercent":67.0,"numberOfComponentSequences":1,"numberOfContigs":1,"numberOfScaffolds":1,"scaffoldL50":1,"scaffoldN50":47287,"totalNumberOfChromosomes":1,"totalSequenceLength":"47287","totalUngappedLength":"47287"},"currentAccession":"GCA_002630485.1","organism":{"organismName":"Mycobacterium phage Island3","taxId":861048},"sourceDatabase":"SOURCE_DATABASE_GENBANK"}
{"accession":"GCA_002632705.1","annotationInfo":{"name":"Annotation submitted by Pittsburgh Bacteriophage Institute and Department of Biological Sciences, University of Pittsburgh","provider":"Pittsburgh Bacteriophage Institute and Department of Biological Sciences, University of Pittsburgh","releaseDate":"2021-12-01","stats":{"geneCounts":{"nonCoding":1,"proteinCoding":82,"total":83}}},"assemblyInfo":{"assemblyLevel":"Complete Genome","assemblyName":"ASM263270v1","assemblyStatus":"current","assemblyType":"haploid","pairedAssembly":{"accession":"GCF_002632705.1","annotationName":"Annotation submitted by NCBI RefSeq","status":"current"},"releaseDate":"2011-07-18","submitter":"Pittsburgh Bacteriophage Institute and Department of Biological Sciences, University of Pittsburgh"},"assemblyStats":{"contigL50":1,"contigN50":51578,"gcCount":"31439","gcPercent":61.0,"numberOfComponentSequences":1,"numberOfContigs":1,"numberOfScaffolds":1,"scaffoldL50":1,"scaffoldN50":51578,"totalNumberOfChromosomes":1,"totalSequenceLength":"51578","totalUngappedLength":"51578"},"currentAccession":"GCA_002632705.1","organism":{"organismName":"Mycobacterium phage George","taxId":2920883},"pairedAccession":"GCF_002632705.1","sourceDatabase":"SOURCE_DATABASE_GENBANK","typeMaterial":{"typeDisplayText":"ICTV species exemplar","typeLabel":"TYPE_ICTV"}}
{"accession":"GCA_002632735.1","annotationInfo":{"name":"Annotation submitted by Pittsburgh Bacteriophage Institute and Department of Biological Sciences, University of Pittsburgh","provider":"Pittsburgh Bacteriophage Institute and Department of Biological Sciences, University of Pittsburgh","releaseDate":"2021-12-01","stats":{"geneCounts":{"nonCoding":3,"proteinCoding":96,"total":99}}},"assemblyInfo":{"assemblyLevel":"Complete Genome","assemblyName":"ASM263273v1","assemblyStatus":"current","assemblyType":"haploid","pairedAssembly":{"accession":"GCF_002632735.1","annotationName":"Annotation submitted by NCBI RefSeq","status":"current"},"releaseDate":"2011-07-11","submitter":"Pittsburgh Bacteriophage Institute and Department of Biological Sciences, University of Pittsburgh"},"assemblyStats":{"contigL50":1,"contigN50":52213,"gcCount":"32073","gcPercent":61.5,"numberOfComponentSequences":1,"numberOfContigs":1,"numberOfScaffolds":1,"scaffoldL50":1,"scaffoldN50":52213,"totalNumberOfChromosomes":1,"totalSequenceLength":"52213","totalUngappedLength":"52213"},"currentAccession":"GCA_002632735.1","organism":{"organismName":"Mycobacterium phage Gladiator","taxId":2920886},"pairedAccession":"GCF_002632735.1","sourceDatabase":"SOURCE_DATABASE_GENBANK","typeMaterial":{"typeDisplayText":"ICTV species exemplar","typeLabel":"TYPE_ICTV"}}
{"accession":"GCA_002632795.1","annotationInfo":{"name":"Annotation submitted by Pittsburgh Bacteriophage Institute and Department of Biological Sciences, University of Pittsburgh","provider":"Pittsburgh Bacteriophage Institute and Department of Biological Sciences, University of Pittsburgh","releaseDate":"2021-12-01","stats":{"geneCounts":{"nonCoding":9,"proteinCoding":126,"total":135}}},"assemblyInfo":{"assemblyLevel":"Complete Genome","assemblyName":"ASM263279v1","assemblyStatus":"current","assemblyType":"haploid","pairedAssembly":{"accession":"GCF_002632795.1","annotationName":"Annotation submitted by NCBI RefSeq","status":"current"},"releaseDate":"2011-07-12","submitter":"Pittsburgh Bacteriophage Institute and Department of Biological Sciences, University of Pittsburgh"},"assemblyStats":{"contigL50":1,"contigN50":74914,"gcCount":"44035","gcPercent":59.0,"numberOfComponentSequences":1,"numberOfContigs":1,"numberOfScaffolds":1,"scaffoldL50":1,"scaffoldN50":74914,"totalNumberOfChromosomes":1,"totalSequenceLength":"74914","totalUngappedLength":"74914"},"currentAccession":"GCA_002632795.1","organism":{"organismName":"Mycobacterium phage JoeDirt","taxId":2920882},"pairedAccession":"GCF_002632795.1","sourceDatabase":"SOURCE_DATABASE_GENBANK","typeMaterial":{"typeDisplayText":"ICTV species exemplar","typeLabel":"TYPE_ICTV"}}
{"accession":"GCA_002633745.1","annotationInfo":{"name":"Annotation submitted by Pittsburgh Bacteriophage Institute and Department of Biological Sciences, University of Pittsburgh","provider":"Pittsburgh Bacteriophage Institute and Department of Biological Sciences, University of Pittsburgh","releaseDate":"2021-12-01","stats":{"geneCounts":{"proteinCoding":92,"total":92}}},"assemblyInfo":{"assemblyLevel":"Complete Genome","assemblyMethod":"phred/phrap/consed version 16","assemblyName":"ASM263374v1","assemblyStatus":"current","assemblyType":"haploid","releaseDate":"2011-11-01","sequencingTech":"Sanger","submitter":"Pittsburgh Bacteriophage Institute and Department of Biological Sciences, University of Pittsburgh"},"assemblyStats":{"contigL50":1,"contigN50":67451,"gcCount":"46511","gcPercent":69.0,"numberOfComponentSequences":1,"numberOfContigs":1,"numberOfScaffolds":1,"scaffoldL50":1,"scaffoldN50":67451,"totalNumberOfChromosomes":1,"totalSequenceLength":"67451","totalUngappedLength":"67451"},"currentAccession":"GCA_002633745.1","organism":{"organismName":"Mycobacterium phage Hedgerow","taxId":1089123},"sourceDatabase":"SOURCE_DATABASE_GENBANK"}
{"accession":"GCA_002709625.1","annotationInfo":{"name":"Annotation submitted by Biological Sciences, University of Pittsburgh","provider":"Biological Sciences, University of Pittsburgh","releaseDate":"2021-12-01","stats":{"geneCounts":{"nonCoding":11,"proteinCoding":133,"total":144}}},"assemblyInfo":{"assemblyLevel":"Complete Genome","assemblyMethod":"Newbler and Consed v. Nov-2012","assemblyName":"ASM270962v1","assemblyStatus":"current","assemblyType":"haploid","releaseDate":"2016-05-28","sequencingTech":"454","submitter":"Biological Sciences, University of Pittsburgh"},"assemblyStats":{"contigL50":1,"contigN50":76492,"gcCount":"45095","gcPercent":59.0,"numberOfComponentSequences":1,"numberOfContigs":1,"numberOfScaffolds":1,"scaffoldL50":1,"scaffoldN50":76492,"totalNumberOfChromosomes":1,"totalSequenceLength":"76492","totalUngappedLength":"76492"},"currentAccession":"GCA_002709625.1","organism":{"organismName":"Mycobacterium phage Loadrie","taxId":1837841},"sourceDatabase":"SOURCE_DATABASE_GENBANK"}
{"accession":"GCA_002709675.1","annotationInfo":{"name":"Annotation submitted by Pittsburgh Bacteriophage Institute and Department of Biological Sciences, University of Pittsburgh","provider":"Pittsburgh Bacteriophage Institute and Department of Biological Sciences, University of Pittsburgh","releaseDate":"2022-05-26","stats":{"geneCounts":{"nonCoding":3,"proteinCoding":85,"total":88}}},"assemblyInfo":{"assemblyLevel":"Complete Genome","assemblyName":"ASM270967v1","assemblyStatus":"current","assemblyType":"haploid","pairedAssembly":{"accession":"GCF_002709675.1","annotationName":"Annotation submitted by NCBI RefSeq","status":"current"},"releaseDate":"2011-07-11","submitter":"Pittsburgh Bacteriophage Institute and Department of Biological Sciences, University of Pittsburgh"},"assemblyStats":{"contigL50":1,"contigN50":50877,"gcCount":"32552","gcPercent":64.0,"numberOfComponentSequences":1,"numberOfContigs":1,"numberOfScaffolds":1,"scaffoldL50":1,"scaffoldN50":50877,"totalNumberOfChromosomes":1,"totalSequenceLength":"50877","totalUngappedLength":"50877"},"currentAccession":"GCA_002709675.1","organism":{"organismName":"Mycobacterium phage JHC117","taxId":2920885},"pairedAccession":"GCF_002709675.1","sourceDatabase":"SOURCE_DATABASE_GENBANK","typeMaterial":{"typeDisplayText":"ICTV species exemplar","typeLabel":"TYPE_ICTV"}}
{"accession":"GCA_002743555.1","annotationInfo":{"name":"Annotation submitted by Department of Biological Sciences, University of Pittsburgh","provider":"Department of Biological Sciences, University of Pittsburgh","releaseDate":"2022-05-26","stats":{"geneCounts":{"nonCoding":10,"proteinCoding":131,"total":141}}},"assemblyInfo":{"assemblyLevel":"Complete Genome","assemblyMethod":"Newbler and Consed v. Nov-2009","assemblyName":"ASM274355v1","assemblyStatus":"current","assemblyType":"haploid","pairedAssembly":{"accession":"GCF_002743555.1","annotationName":"Annotation submitted by NCBI RefSeq","status":"current"},"releaseDate":"2017-10-03","sequencingTech":"Illumina","submitter":"Department of Biological Sciences, University of Pittsburgh"},"assemblyStats":{"contigL50":1,"contigN50":77031,"gcCount":"45340","gcPercent":59.0,"numberOfComponentSequences":1,"numberOfContigs":1,"numberOfScaffolds":1,"scaffoldL50":1,"scaffoldN50":77031,"totalNumberOfChromosomes":1,"totalSequenceLength":"77031","totalUngappedLength":"77031"},"currentAccession":"GCA_002743555.1","organism":{"organismName":"Mycobacterium phage Finemlucis","taxId":2015844},"pairedAccession":"GCF_002743555.1","sourceDatabase":"SOURCE_DATABASE_GENBANK","typeMaterial":{"typeDisplayText":"ICTV species exemplar","typeLabel":"TYPE_ICTV"}}
{"accession":"GCA_002743955.1","annotationInfo":{"name":"Annotation submitted by Department of Biological Sciences, University of Pittsburgh","provider":"Department of Biological Sciences, University of Pittsburgh","releaseDate":"2021-12-01","stats":{"geneCounts":{"nonCoding":1,"proteinCoding":115,"total":116}}},"assemblyInfo":{"assemblyLevel":"Complete Genome","assemblyMethod":"Newbler and Consed v. Aug-2017","assemblyName":"ASM274395v1","assemblyStatus":"current","assemblyType":"haploid","pairedAssembly":{"accession":"GCF_002743955.1","annotationName":"Annotation submitted by NCBI RefSeq","status":"current"},"releaseDate":"2017-10-23","sequencingTech":"Illumina","submitter":"Department of Biological Sciences, University of Pittsburgh"},"assemblyStats":{"contigL50":1,"contigN50":70373,"gcCount":"43682","gcPercent":62.0,"numberOfComponentSequences":1,"numberOfContigs":1,"numberOfScaffolds":1,"scaffoldL50":1,"scaffoldN50":70373,"totalNumberOfChromosomes":1,"totalSequenceLength":"70373","totalUngappedLength":"70373"},"currentAccession":"GCA_002743955.1","organism":{"organismName":"Mycobacterium phage Kumao","taxId":2041344},"pairedAccession":"GCF_002743955.1","sourceDatabase":"SOURCE_DATABASE_GENBANK","typeMaterial":{"typeDisplayText":"ICTV species exemplar","typeLabel":"TYPE_ICTV"}}
{"accession":"GCA_002744455.1","annotationInfo":{"name":"Annotation submitted by Microbiology, Immunology, and Molecular Genetics, University of California, Los Angeles","provider":"Microbiology, Immunology, and Molecular Genetics, University of California, Los Angeles","releaseDate":"2021-12-01","stats":{"geneCounts":{"proteinCoding":103,"total":103}}},"assemblyInfo":{"assemblyLevel":"Complete Genome","assemblyName":"ASM274445v1","assemblyStatus":"current","assemblyType":"haploid","pairedAssembly":{"accession":"GCF_002744455.1","annotationName":"Annotation submitted by NCBI RefSeq","status":"suppressed"},"releaseDate":"2017-10-23","submitter":"Microbiology, Immunology, and Molecular Genetics, University of California, Los Angeles"},"assemblyStats":{"contigL50":1,"contigN50":56827,"gcCount":"34654","gcPercent":61.0,"numberOfComponentSequences":1,"numberOfContigs":1,"numberOfScaffolds":1,"scaffoldL50":1,"scaffoldN50":56827,"totalNumberOfChromosomes":1,"totalSequenceLength":"56827","totalUngappedLength":"56827"},"currentAccession":"GCA_002744455.1","organism":{"organismName":"Mycobacterium phage DaWorst","taxId":2041525},"pairedAccession":"GCF_002744455.1","sourceDatabase":"SOURCE_DATABASE_GENBANK"}
{"accession":"GCA_002744525.1","annotationInfo":{"name":"Annotation submitted by Department of Biology, Gettysburg College","provider":"Department of Biology, Gettysburg College","releaseDate":"2020-11-18","stats":{"geneCounts":{"proteinCoding":117,"total":117}}},"assemblyInfo":{"assemblyLevel":"Complete Genome","assemblyName":"ASM274452v1","assemblyStatus":"current","assemblyType":"haploid","pairedAssembly":{"accession":"GCF_002744525.1","annotationName":"Annotation submitted by NCBI RefSeq","status":"current"},"releaseDate":"2017-10-23","submitter":"Department of Biology, Gettysburg College"},"assemblyStats":{"contigL50":1,"contigN50":57437,"gcCount":"34959","gcPercent":61.0,"numberOfComponentSequences":1,"numberOfContigs":1,"numberOfScaffolds":1,"scaffoldL50":1,"scaffoldN50":57437,"totalNumberOfChromosomes":1,"totalSequenceLength":"57437","totalUngappedLength":"57437"},"currentAccession":"GCA_002744525.1","organism":{"organismName":"Mycobacterium phage Demsculpinboyz","taxId":2041528},"pairedAccession":"GCF_002744525.1","sourceDatabase":"SOURCE_DATABASE_GENBANK","typeMaterial":{"typeDisplayText":"ICTV species exemplar","typeLabel":"TYPE_ICTV"}}
{"accession":"GCA_002744565.1","annotationInfo":{"name":"Annotation submitted by Microbiology, Immunology, and Molecular Genetics, University of California, Los Angeles","provider":"Microbiology, Immunology, and Molecular Genetics, University of California, Los Angeles","releaseDate":"2021-12-01","stats":{"geneCounts":{"proteinCoding":98,"total":98}}},"assemblyInfo":{"assemblyLevel":"Complete Genome","assemblyName":"ASM274456v1","assemblyStatus":"current","assemblyType":"haploid","releaseDate":"2017-10-23","submitter":"Microbiology, Immunology, and Molecular Genetics, University of California, Los Angeles"},"assemblyStats":{"contigL50":1,"contigN50":67776,"gcCount":"45118","gcPercent":66.5,"numberOfComponentSequences":1,"numberOfContigs":1,"numberOfScaffolds":1,"scaffoldL50":1,"scaffoldN50":67776,"totalNumberOfChromosomes":1,"totalSequenceLength":"67776","totalUngappedLength":"67776"},"currentAccession":"GCA_002744565.1","organism":{"organismName":"Mycobacterium phage Dingo","taxId":2041529},"sourceDatabase":"SOURCE_DATABASE_GENBANK"}
{"accession":"GCA_002744615.1","annotationInfo":{"name":"Annotation submitted by Biology, Illinois Wesleyan University","provider":"Biology, Illinois Wesleyan University","releaseDate":"2021-12-01","stats":{"geneCounts":{"nonCoding":1,"proteinCoding":241,"total":242}}},"assemblyInfo":{"assemblyLevel":"Complete Genome","assemblyName":"ASM274461v1","assemblyStatus":"current","assemblyType":"haploid","releaseDate":"2017-10-23","submitter":"Biology, Illinois Wesleyan University"},"assemblyStats":{"contigL50":1,"contigN50":112285,"gcCount":"68082","gcPercent":60.5,"numberOfComponentSequences":1,"numberOfContigs":1,"numberOfScaffolds":1,"scaffoldL50":1,"scaffoldN50":112285,"totalNumberOfChromosomes":1,"totalSequenceLength":"112285","totalUngappedLength":"112285"},"currentAccession":"GCA_002744615.1","organism":{"organismName":"Mycobacterium phage DmpstrDiver","taxId":2041530},"sourceDatabase":"SOURCE_DATABASE_GENBANK"}
{"accession":"GCA_002744635.1","annotationInfo":{"name":"Annotation submitted by Microbiology, Immunology, and Molecular Genetics, University of California, Los Angeles","provider":"Microbiology, Immunology, and Molecular Genetics, University of California, Los Angeles","releaseDate":"2021-12-01","stats":{"geneCounts":{"nonCoding":2,"proteinCoding":148,"total":150}}},"assemblyInfo":{"assemblyLevel":"Complete Genome","assemblyName":"ASM274463v1","assemblyStatus":"current","assemblyType":"haploid","releaseDate":"2017-10-23","submitter":"Microbiology, Immunology, and Molecular Genetics, University of California, Los Angeles"},"assemblyStats":{"contigL50":1,"contigN50":76217,"gcCount":"48003","gcPercent":63.0,"numberOfComponentSequences":1,"numberOfContigs":1,"numberOfScaffolds":1,"scaffoldL50":1,"scaffoldN50":76217,"totalNumberOfChromosomes":1,"totalSequenceLength":"76217","totalUngappedLength":"76217"},"currentAccession":"GCA_002744635.1","organism":{"organismName":"Mycobacterium phage FireRed","taxId":2041531},"sourceDatabase":"SOURCE_DATABASE_GENBANK"}
{"accession":"GCA_002744655.1","annotationInfo":{"name":"Annotation submitted by Microbiology, Immunology, and Molecular Genetics, University of California, Los Angeles","provider":"Microbiology, Immunology, and Molecular Genetics, University of California, Los Angeles","releaseDate":"2021-12-01","stats":{"geneCounts":{"proteinCoding":96,"total":96}}},"assemblyInfo":{"assemblyLevel":"Complete Genome","assemblyName":"ASM274465v1","assemblyStatus":"current","assemblyType":"haploid","releaseDate":"2017-10-23","submitter":"Microbiology, Immunology, and Molecular Genetics, University of California, Los Angeles"},"assemblyStats":{"contigL50":1,"contigN50":68171,"gcCount":"45273","gcPercent":66.5,"numberOfComponentSequences":1,"numberOfContigs":1,"numberOfScaffolds":1,"scaffoldL50":1,"scaffoldN50":68171,"totalNumberOfChromosomes":1,"totalSequenceLength":"68171","totalUngappedLength":"68171"},"currentAccession":"GCA_002744655.1","organism":{"organismName":"Mycobacterium phage Horchata","taxId":2041532},"sourceDatabase":"SOURCE_DATABASE_GENBANK"}
{"accession":"GCA_002744675.1","annotationInfo":{"name":"Annotation submitted by Dept. of Biology and Chemistry, Nyack College","provider":"Dept. of Biology and Chemistry, Nyack College","releaseDate":"2021-12-01","stats":{"geneCounts":{"proteinCoding":91,"total":91}}},"assemblyInfo":{"assemblyLevel":"Complete Genome","assemblyName":"ASM274467v1","assemblyStatus":"current","assemblyType":"haploid","pairedAssembly":{"accession":"GCF_002744675.1","annotationName":"Annotation submitted by NCBI RefSeq","status":"suppressed"},"releaseDate":"2017-10-23","submitter":"Dept. of Biology and Chemistry, Nyack College"},"assemblyStats":{"contigL50":1,"contigN50":51017,"gcCount":"32651","gcPercent":64.0,"numberOfComponentSequences":1,"numberOfContigs":1,"numberOfScaffolds":1,"scaffoldL50":1,"scaffoldN50":51017,"totalNumberOfChromosomes":1,"totalSequenceLength":"51017","totalUngappedLength":"51017"},"currentAccession":"GCA_002744675.1","organism":{"organismName":"Mycobacterium phage ILeeKay","taxId":2041533},"pairedAccession":"GCF_002744675.1","sourceDatabase":"SOURCE_DATABASE_GENBANK"}
{"accession":"GCA_002744695.1","annotationInfo":{"name":"Annotation submitted by School of Natural and Health Sciences, Seton Hill University","provider":"School of Natural and Health Sciences, Seton Hill University","releaseDate":"2020-11-17","stats":{"geneCounts":{"proteinCoding":90,"total":90}}},"assemblyInfo":{"assemblyLevel":"Complete Genome","assemblyName":"ASM274469v1","assemblyStatus":"current","assemblyType":"haploid","releaseDate":"2017-10-23","submitter":"School of Natural and Health Sciences, Seton Hill University"},"assemblyStats":{"contigL50":1,"contigN50":51374,"gcCount":"32820","gcPercent":64.0,"numberOfComponentSequences":1,"numberOfContigs":1,"numberOfScaffolds":1,"scaffoldL50":1,"scaffoldN50":51374,"totalNumberOfChromosomes":1,"totalSequenceLength":"51374","totalUngappedLength":"51374"},"currentAccession":"GCA_002744695.1","organism":{"organismName":"Mycobacterium phage JetBlade","taxId":2041534},"sourceDatabase":"SOURCE_DATABASE_GENBANK"}
{"accession":"GCA_002744725.1","annotationInfo":{"name":"Annotation submitted by Biology, Illinois Wesleyan University","provider":"Biology, Illinois Wesleyan University","releaseDate":"2021-12-01","stats":{"geneCounts":{"proteinCoding":100,"total":100}}},"assemblyInfo":{"assemblyLevel":"Complete Genome","assemblyName":"ASM274472v1","assemblyStatus":"current","assemblyType":"haploid","releaseDate":"2017-10-23","submitter":"Biology, Illinois Wesleyan University"},"assemblyStats":{"contigL50":1,"contigN50":68953,"gcCount":"45718","gcPercent":66.5,"numberOfComponentSequences":1,"numberOfContigs":1,"numberOfScaffolds":1,"scaffoldL50":1,"scaffoldN50":68953,"totalNumberOfChromosomes":1,"totalSequenceLength":"68953","totalUngappedLength":"68953"},"currentAccession":"GCA_002744725.1","organism":{"organismName":"Mycobacterium phage Kailash","taxId":2041535},"sourceDatabase":"SOURCE_DATABASE_GENBANK"}
{"accession":"GCA_002744775.1","annotationInfo":{"name":"Annotation submitted by Biology Deparrtment, University of Wisconsin-River Falls","provider":"Biology Deparrtment, University of Wisconsin-River Falls","releaseDate":"2020-11-18","stats":{"geneCounts":{"nonCoding":1,"proteinCoding":248,"total":249}}},"assemblyInfo":{"assemblyLevel":"Complete Genome","assemblyName":"ASM274477v1","assemblyStatus":"current","assemblyType":"haploid","releaseDate":"2017-10-23","submitter":"Biology Deparrtment, University of Wisconsin-River Falls"},"assemblyStats":{"contigL50":1,"contigN50":112329,"gcCount":"68248","gcPercent":61.0,"numberOfComponentSequences":1,"numberOfContigs":1,"numberOfScaffolds":1,"scaffoldL50":1,"scaffoldN50":112329,"totalNumberOfChromosomes":1,"totalSequenceLength":"112329","totalUngappedLength":"112329"},"currentAccession":"GCA_002744775.1","organism":{"organismName":"Mycobacterium phage Klein","taxId":2041536},"sourceDatabase":"SOURCE_DATABASE_GENBANK"}
{"accession":"GCA_002744815.1","annotationInfo":{"name":"Annotation submitted by Microbiology, Immunology, and Molecular Genetics, University of California, Los Angeles","provider":"Microbiology, Immunology, and Molecular Genetics, University of California, Los Angeles","releaseDate":"2021-12-01","stats":{"geneCounts":{"nonCoding":36,"proteinCoding":230,"total":266}}},"assemblyInfo":{"assemblyLevel":"Complete Genome","assemblyName":"ASM274481v1","assemblyStatus":"current","assemblyType":"haploid","releaseDate":"2017-10-23","submitter":"Microbiology, Immunology, and Molecular Genetics, University of California, Los Angeles"},"assemblyStats":{"contigL50":1,"contigN50":155759,"gcCount":"100785","gcPercent":64.5,"numberOfComponentSequences":1,"numberOfContigs":1,"numberOfScaffolds":1,"scaffoldL50":1,"scaffoldN50":155759,"totalNumberOfChromosomes":1,"totalSequenceLength":"155759","totalUngappedLength":"155759"},"currentAccession":"GCA_002744815.1","organism":{"organismName":"Mycobacterium phage Koguma","taxId":2041537},"sourceDatabase":"SOURCE_DATABASE_GENBANK"}
{"accession":"GCA_002744835.1","annotationInfo":{"name":"Annotation submitted by Department of Biology, Gettysburg College","provider":"Department of Biology, Gettysburg College","releaseDate":"2021-12-01","stats":{"geneCounts":{"proteinCoding":85,"total":85}}},"assemblyInfo":{"assemblyLevel":"Complete Genome","assemblyName":"ASM274483v1","assemblyStatus":"current","assemblyType":"haploid","releaseDate":"2017-10-23","submitter":"Department of Biology, Gettysburg College"},"assemblyStats":{"contigL50":1,"contigN50":53746,"gcCount":"36253","gcPercent":67.5,"numberOfComponentSequences":1,"numberOfContigs":1,"numberOfScaffolds":1,"scaffoldL50":1,"scaffoldN50":53746,"totalNumberOfChromosomes":1,"totalSequenceLength":"53746","totalUngappedLength":"53746"},"currentAccession":"GCA_002744835.1","organism":{"organismName":"Mycobacterium phage LilHazelnut","taxId":2041538},"sourceDatabase":"SOURCE_DATABASE_GENBANK"}
{"accession":"GCA_002744855.1","annotationInfo":{"name":"Annotation submitted by Microbiology, Immunology, and Molecular Genetics, University of California, Los Angeles","provider":"Microbiology, Immunology, and Molecular Genetics, University of California, Los Angeles","releaseDate":"2021-01-22","stats":{"geneCounts":{"proteinCoding":78,"total":78}}},"assemblyInfo":{"assemblyLevel":"Complete Genome","assemblyName":"ASM274485v1","assemblyStatus":"current","assemblyType":"haploid","releaseDate":"2017-10-23","submitter":"Microbiology, Immunology, and Molecular Genetics, University of California, Los Angeles"},"assemblyStats":{"contigL50":1,"contigN50":56167,"gcCount":"37676","gcPercent":67.0,"numberOfComponentSequences":1,"numberOfContigs":1,"numberOfScaffolds":1,"scaffoldL50":1,"scaffoldN50":56167,"totalNumberOfChromosomes":1,"totalSequenceLength":"56167","totalUngappedLength":"56167"},"currentAccession":"GCA_002744855.1","organism":{"organismName":"Mycobacterium phage LilPharaoh","taxId":2041539},"sourceDatabase":"SOURCE_DATABASE_GENBANK"}
{"accession":"GCA_002744875.1","annotationInfo":{"name":"Annotation submitted by Biology, Illinois Wesleyan University","provider":"Biology, Illinois Wesleyan University","releaseDate":"2021-12-01","stats":{"geneCounts":{"proteinCoding":102,"total":102}}},"assemblyInfo":{"assemblyLevel":"Complete Genome","assemblyName":"ASM274487v1","assemblyStatus":"current","assemblyType":"haploid","releaseDate":"2017-10-23","submitter":"Biology, Illinois Wesleyan University"},"assemblyStats":{"contigL50":1,"contigN50":68804,"gcCount":"45689","gcPercent":66.5,"numberOfComponentSequences":1,"numberOfContigs":1,"numberOfScaffolds":1,"scaffoldL50":1,"scaffoldN50":68804,"totalNumberOfChromosomes":1,"totalSequenceLength":"68804","totalUngappedLength":"68804"},"currentAccession":"GCA_002744875.1","organism":{"organismName":"Mycobacterium phage Longacauda","taxId":2041540},"sourceDatabase":"SOURCE_DATABASE_GENBANK"}
{"accession":"GCA_002754955.1","annotationInfo":{"name":"Annotation submitted by Pittsburgh Bacteriophage Institute and Department of Biological Sciences, University of Pittsburgh","provider":"Pittsburgh Bacteriophage Institute and Department of Biological Sciences, University of Pittsburgh","releaseDate":"2021-12-01","stats":{"geneCounts":{"proteinCoding":99,"total":99}}},"assemblyInfo":{"assemblyLevel":"Complete Genome","assemblyName":"ASM275495v1","assemblyStatus":"current","assemblyType":"haploid","releaseDate":"2011-07-12","submitter":"Pittsburgh Bacteriophage Institute and Department of Biological Sciences, University of Pittsburgh"},"assemblyStats":{"contigL50":1,"contigN50":68193,"gcCount":"45331","gcPercent":66.5,"numberOfComponentSequences":1,"numberOfContigs":1,"numberOfScaffolds":1,"scaffoldL50":1,"scaffoldN50":68193,"totalNumberOfChromosomes":1,"totalSequenceLength":"68193","totalUngappedLength":"68193"},"currentAccession":"GCA_002754955.1","organism":{"infraspecificNames":{"strain":"Harvey"},"organismName":"Mycobacterium phage Harvey","taxId":1034104},"sourceDatabase":"SOURCE_DATABASE_GENBANK"}
{"accession":"GCA_002754975.1","annotationInfo":{"name":"Annotation submitted by Pittsburgh Bacteriophage Institute and Department of Biological Sciences, University of Pittsburgh","provider":"Pittsburgh Bacteriophage Institute and Department of Biological Sciences, University of Pittsburgh","releaseDate":"2021-12-01","stats":{"geneCounts":{"proteinCoding":101,"total":101}}},"assemblyInfo":{"assemblyLevel":"Complete Genome","assemblyName":"ASM275497v1","assemblyStatus":"current","assemblyType":"haploid","releaseDate":"2011-07-12","submitter":"Pittsburgh Bacteriophage Institute and Department of Biological Sciences, University of Pittsburgh"},"assemblyStats":{"contigL50":1,"contigN50":68675,"gcCount":"45634","gcPercent":66.5,"numberOfComponentSequences":1,"numberOfContigs":1,"numberOfScaffolds":1,"scaffoldL50":1,"scaffoldN50":68675,"totalNumberOfChromosomes":1,"totalSequenceLength":"68675","totalUngappedLength":"68675"},"currentAccession":"GCA_002754975.1","organism":{"infraspecificNames":{"strain":"Hertubise"},"organismName":"Mycobacterium phage Hertubise","taxId":1034106},"sourceDatabase":"SOURCE_DATABASE_GENBANK"}
{"accession":"GCA_002755715.1","annotationInfo":{"name":"Annotation submitted by Department of Respiratory Medicine, The First Affiliated Hospital of Chongqing Medical University","provider":"Department of Respiratory Medicine, The First Affiliated Hospital of Chongqing Medical University","releaseDate":"2013-05-07","stats":{"geneCounts":{"proteinCoding":60,"total":60}}},"assemblyInfo":{"assemblyLevel":"Complete Genome","assemblyName":"ASM275571v1","assemblyStatus":"current","assemblyType":"haploid","releaseDate":"2013-05-02","sequencingTech":"Sanger dideoxy sequencing","submitter":"Department of Respiratory Medicine, The First Affiliated Hospital of Chongqing Medical University"},"assemblyStats":{"contigL50":1,"contigN50":39520,"gcCount":"26410","gcPercent":67.0,"numberOfComponentSequences":1,"numberOfContigs":1,"numberOfScaffolds":1,"scaffoldL50":1,"scaffoldN50":39520,"totalNumberOfChromosomes":1,"totalSequenceLength":"39520","totalUngappedLength":"39520"},"currentAccession":"GCA_002755715.1","organism":{"organismName":"Mycobacterium phage DNAIII","taxId":1327950},"sourceDatabase":"SOURCE_DATABASE_GENBANK"}
{"accession":"GCA_002755955.1","annotationInfo":{"name":"Annotation submitted by Pittsburgh Bacteriophage Institute and Department of Biological Sciences, University of Pittsburgh","provider":"Pittsburgh Bacteriophage Institute and Department of Biological Sciences, University of Pittsburgh","releaseDate":"2021-12-01","stats":{"geneCounts":{"proteinCoding":103,"total":103}}},"assemblyInfo":{"assemblyLevel":"Complete Genome","assemblyName":"ASM275595v1","assemblyStatus":"current","assemblyType":"haploid","releaseDate":"2014-03-28","submitter":"Pittsburgh Bacteriophage Institute and Department of Biological Sciences, University of Pittsburgh"},"assemblyStats":{"contigL50":1,"contigN50":68628,"gcCount":"46339","gcPercent":67.5,"numberOfComponentSequences":1,"numberOfContigs":1,"numberOfScaffolds":1,"scaffoldL50":1,"scaffoldN50":68628,"totalNumberOfChromosomes":1,"totalSequenceLength":"68628","totalUngappedLength":"68628"},"currentAccession":"GCA_002755955.1","organism":{"organismName":"Mycobacterium phage Heathcliff","taxId":1458712},"sourceDatabase":"SOURCE_DATABASE_GENBANK"}
{"accession":"GCA_002756095.1","annotationInfo":{"name":"Annotation submitted by Pittsburgh Bacteriophage Institute and Department of Biological Sciences, University of Pittsburgh","provider":"Pittsburgh Bacteriophage Institute and Department of Biological Sciences, University of Pittsburgh","releaseDate":"2021-12-01","stats":{"geneCounts":{"proteinCoding":84,"total":84}}},"assemblyInfo":{"assemblyLevel":"Complete Genome","assemblyMethod":"Newbler and Consed v. Feb-2013","assemblyName":"ASM275609v1","assemblyStatus":"current","assemblyType":"haploid","releaseDate":"2014-05-02","sequencingTech":"Ion Torrent","submitter":"Pittsburgh Bacteriophage Institute and Department of Biological Sciences, University of Pittsburgh"},"assemblyStats":{"contigL50":1,"contigN50":53746,"gcCount":"36250","gcPercent":67.5,"numberOfComponentSequences":1,"numberOfContigs":1,"numberOfScaffolds":1,"scaffoldL50":1,"scaffoldN50":53746,"totalNumberOfChromosomes":1,"totalSequenceLength":"53746","totalUngappedLength":"53746"},"currentAccession":"GCA_002756095.1","organism":{"organismName":"Mycobacterium phage HH92","taxId":1471543},"sourceDatabase":"SOURCE_DATABASE_GENBANK"}
{"accession":"GCA_002756115.1","annotationInfo":{"name":"Annotation submitted by Pittsburgh Bacteriophage Institute and Department of Biological Sciences, University of Pittsburgh","provider":"Pittsburgh Bacteriophage Institute and Department of Biological Sciences, University of Pittsburgh","releaseDate":"2021-12-01","stats":{"geneCounts":{"proteinCoding":100,"total":100}}},"assemblyInfo":{"assemblyLevel":"Complete Genome","assemblyMethod":"Newbler and Consed v. Mar-2012","assemblyName":"ASM275611v1","assemblyStatus":"current","assemblyType":"haploid","releaseDate":"2014-05-02","sequencingTech":"Ion Torrent","submitter":"Pittsburgh Bacteriophage Institute and Department of Biological Sciences, University of Pittsburgh"},"assemblyStats":{"contigL50":1,"contigN50":68043,"gcCount":"45250","gcPercent":66.5,"numberOfComponentSequences":1,"numberOfContigs":1,"numberOfScaffolds":1,"scaffoldL50":1,"scaffoldN50":68043,"totalNumberOfChromosomes":1,"totalSequenceLength":"68043","totalUngappedLength":"68043"},"currentAccession":"GCA_002756115.1","organism":{"organismName":"Mycobacterium phage KingVeVeVe","taxId":1471544},"sourceDatabase":"SOURCE_DATABASE_GENBANK"}
{"accession":"GCA_002756195.1","annotationInfo":{"name":"Annotation submitted by Pittsburgh Bacteriophage Institute and Department of Biological Sciences, University of Pittsburgh","provider":"Pittsburgh Bacteriophage Institute and Department of Biological Sciences, University of Pittsburgh","releaseDate":"2021-12-01","stats":{"geneCounts":{"proteinCoding":101,"total":101}}},"assemblyInfo":{"assemblyLevel":"Complete Genome","assemblyMethod":"Newbler and Consed v. Feb-2014","assemblyName":"ASM275619v1","assemblyStatus":"current","assemblyType":"haploid","releaseDate":"2014-06-23","sequencingTech":"Illumina","submitter":"Pittsburgh Bacteriophage Institute and Department of Biological Sciences, University of Pittsburgh"},"assemblyStats":{"contigL50":1,"contigN50":68428,"gcCount":"45488","gcPercent":66.5,"numberOfComponentSequences":1,"numberOfContigs":1,"numberOfScaffolds":1,"scaffoldL50":1,"scaffoldN50":68428,"totalNumberOfChromosomes":1,"totalSequenceLength":"68428","totalUngappedLength":"68428"},"currentAccession":"GCA_002756195.1","organism":{"organismName":"Mycobacterium phage EmpTee","taxId":1486471},"sourceDatabase":"SOURCE_DATABASE_GENBANK"}
{"accession":"GCA_002756215.1","assemblyInfo":{"assemblyLevel":"Complete Genome","assemblyName":"ASM275621v1","assemblyStatus":"current","assemblyType":"haploid","releaseDate":"2014-06-16","sequencingTech":"Sanger dideoxy sequencing","submitter":"Department of Respiratory Medicine, The First Affiliated Hospital of Chongqing Medical University"},"assemblyStats":{"contigL50":1,"contigN50":40086,"gcCount":"26795","gcPercent":67.0,"numberOfComponentSequences":1,"numberOfContigs":1,"numberOfScaffolds":1,"scaffoldL50":1,"scaffoldN50":40086,"totalNumberOfChromosomes":1,"totalSequenceLength":"40086","totalUngappedLength":"40086"},"currentAccession":"GCA_002756215.1","organism":{"organismName":"Mycobacterium phage Guo1","taxId":1498190},"sourceDatabase":"SOURCE_DATABASE_GENBANK"}
{"accession":"GCA_002756335.1","annotationInfo":{"name":"Annotation submitted by Biological Sciences, Carnegie Mellon University","provider":"Biological Sciences, Carnegie Mellon University","releaseDate":"2021-12-01","stats":{"geneCounts":{"proteinCoding":92,"total":92}}},"assemblyInfo":{"assemblyLevel":"Complete Genome","assemblyMethod":"Newbler and Consed v. Apr-2013","assemblyName":"ASM275633v1","assemblyStatus":"current","assemblyType":"haploid","releaseDate":"2014-08-21","sequencingTech":"454","submitter":"Biological Sciences, Carnegie Mellon University"},"assemblyStats":{"contigL50":1,"contigN50":67496,"gcCount":"46538","gcPercent":69.0,"numberOfComponentSequences":1,"numberOfContigs":1,"numberOfScaffolds":1,"scaffoldL50":1,"scaffoldN50":67496,"totalNumberOfChromosomes":1,"totalSequenceLength":"67496","totalUngappedLength":"67496"},"currentAccession":"GCA_002756335.1","organism":{"organismName":"Mycobacterium phage LizLemon","taxId":1527533},"sourceDatabase":"SOURCE_DATABASE_GENBANK"}
{"accession":"GCA_002756455.1","annotationInfo":{"name":"Annotation submitted by Dept. of Biological Sciences and Pittsburgh Bacteriophage Institute, University of Pittsburgh","provider":"Dept. of Biological Sciences and Pittsburgh Bacteriophage Institute, University of Pittsburgh","releaseDate":"2021-12-01","stats":{"geneCounts":{"proteinCoding":103,"total":103}}},"assemblyInfo":{"assemblyLevel":"Complete Genome","assemblyMethod":"Consed/Newbler v. 08-May-2013","assemblyName":"ASM275645v1","assemblyStatus":"current","assemblyType":"haploid","releaseDate":"2014-12-23","sequencingTech":"Ion Torrent; Sanger dideoxy sequencing","submitter":"Dept. of Biological Sciences and Pittsburgh Bacteriophage Institute, University of Pittsburgh"},"assemblyStats":{"contigL50":1,"contigN50":68716,"gcCount":"45696","gcPercent":66.5,"numberOfComponentSequences":1,"numberOfContigs":1,"numberOfScaffolds":1,"scaffoldL50":1,"scaffoldN50":68716,"totalNumberOfChromosomes":1,"totalSequenceLength":"68716","totalUngappedLength":"68716"},"currentAccession":"GCA_002756455.1","organism":{"organismName":"Mycobacterium phage FluffyNinja","taxId":1567469},"sourceDatabase":"SOURCE_DATABASE_GENBANK"}
{"accession":"GCA_002756695.1","annotationInfo":{"name":"Annotation submitted by Microbiologia, Imunologia E Parasitologia, Universidade Federal de Sao Paulo","provider":"Microbiologia, Imunologia E Parasitologia, Universidade Federal de Sao Paulo","releaseDate":"2021-12-01","stats":{"geneCounts":{"proteinCoding":91,"total":91}}},"assemblyInfo":{"assemblyLevel":"Complete Genome","assemblyMethod":"Newbler v. 2.5.3","assemblyName":"ASM275669v1","assemblyStatus":"current","assemblyType":"haploid","pairedAssembly":{"accession":"GCF_002756695.1","annotationName":"Annotation submitted by NCBI RefSeq","status":"current"},"releaseDate":"2015-08-04","sequencingTech":"454","submitter":"Microbiologia, Imunologia E Parasitologia, Universidade Federal de Sao Paulo"},"assemblyStats":{"contigL50":1,"contigN50":67277,"gcCount":"46438","gcPercent":69.0,"numberOfComponentSequences":1,"numberOfContigs":1,"numberOfScaffolds":1,"scaffoldL50":1,"scaffoldN50":67277,"totalNumberOfChromosomes":1,"totalSequenceLength":"67277","totalUngappedLength":"67277"},"currentAccession":"GCA_002756695.1","organism":{"organismName":"Mycobacterium phage Godines","taxId":1675551},"pairedAccession":"GCF_002756695.1","sourceDatabase":"SOURCE_DATABASE_GENBANK","typeMaterial":{"typeDisplayText":"ICTV species exemplar","typeLabel":"TYPE_ICTV"}}
{"accession":"GCA_002756715.1","annotationInfo":{"name":"Annotation submitted by Department of Biology, Gettysburg College","provider":"Department of Biology, Gettysburg College","releaseDate":"2021-12-01","stats":{"geneCounts":{"proteinCoding":84,"total":84}}},"assemblyInfo":{"assemblyLevel":"Complete Genome","assemblyMethod":"Newbler and Consed v. Feb-2014","assemblyName":"ASM275671v1","assemblyStatus":"current","assemblyType":"haploid","releaseDate":"2015-07-10","sequencingTech":"Illumina","submitter":"Department of Biology, Gettysburg College"},"assemblyStats":{"contigL50":1,"contigN50":53746,"gcCount":"36249","gcPercent":67.5,"numberOfComponentSequences":1,"numberOfContigs":1,"numberOfScaffolds":1,"scaffoldL50":1,"scaffoldN50":53746,"totalNumberOfChromosomes":1,"totalSequenceLength":"53746","totalUngappedLength":"53746"},"currentAccession":"GCA_002756715.1","organism":{"organismName":"Mycobacterium phage Kinbote","taxId":1679527},"sourceDatabase":"SOURCE_DATABASE_GENBANK"}
{"accession":"GCA_002756855.1","annotationInfo":{"name":"Annotation submitted by Center for Life Sciences Education, The Ohio State University","provider":"Center for Life Sciences Education, The Ohio State University","releaseDate":"2022-05-26","stats":{"geneCounts":{"proteinCoding":63,"total":63}}},"assemblyInfo":{"assemblyLevel":"Complete Genome","assemblyMethod":"Newbler and Consed v. Mar-2012","assemblyName":"ASM275685v1","assemblyStatus":"current","assemblyType":"haploid","releaseDate":"2015-09-18","sequencingTech":"Ion Torrent","submitter":"Center for Life Sciences Education, The Ohio State University"},"assemblyStats":{"contigL50":1,"contigN50":41901,"gcCount":"27894","gcPercent":66.5,"numberOfComponentSequences":1,"numberOfContigs":1,"numberOfScaffolds":1,"scaffoldL50":1,"scaffoldN50":41901,"totalNumberOfChromosomes":1,"totalSequenceLength":"41901","totalUngappedLength":"41901"},"currentAccession":"GCA_002756855.1","organism":{"organismName":"Mycobacterium phage Frosty24","taxId":1698365},"sourceDatabase":"SOURCE_DATABASE_GENBANK"}
{"accession":"GCA_002756915.1","annotationInfo":{"name":"Annotation submitted by Department of Biological Sciences, Lehigh University","provider":"Department of Biological Sciences, Lehigh University","releaseDate":"2021-12-01","stats":{"geneCounts":{"proteinCoding":101,"total":101}}},"assemblyInfo":{"assemblyLevel":"Complete Genome","assemblyMethod":"Newbler and Consed v. Feb-2014","assemblyName":"ASM275691v1","assemblyStatus":"current","assemblyType":"haploid","releaseDate":"2015-08-23","sequencingTech":"454; Sanger dideoxy sequencing","submitter":"Department of Biological Sciences, Lehigh University"},"assemblyStats":{"contigL50":1,"contigN50":68405,"gcCount":"45456","gcPercent":66.5,"numberOfComponentSequences":1,"numberOfContigs":1,"numberOfScaffolds":1,"scaffoldL50":1,"scaffoldN50":68405,"totalNumberOfChromosomes":1,"totalSequenceLength":"68405","totalUngappedLength":"68405"},"currentAccession":"GCA_002756915.1","organism":{"organismName":"Mycobacterium phage Hetaeria","taxId":1700833},"sourceDatabase":"SOURCE_DATABASE_GENBANK"}
{"accession":"GCA_002757015.1","annotationInfo":{"name":"Annotation submitted by Biology, Gonzaga University","provider":"Biology, Gonzaga University","releaseDate":"2021-12-01","stats":{"geneCounts":{"proteinCoding":85,"total":85}}},"assemblyInfo":{"assemblyLevel":"Complete Genome","assemblyMethod":"Newbler and Consed v. Feb-2013","assemblyName":"ASM275701v1","assemblyStatus":"current","assemblyType":"haploid","releaseDate":"2015-09-18","sequencingTech":"Ion Torrent","submitter":"Biology, Gonzaga University"},"assemblyStats":{"contigL50":1,"contigN50":53746,"gcCount":"36249","gcPercent":67.5,"numberOfComponentSequences":1,"numberOfContigs":1,"numberOfScaffolds":1,"scaffoldL50":1,"scaffoldN50":53746,"totalNumberOfChromosomes":1,"totalSequenceLength":"53746","totalUngappedLength":"53746"},"currentAccession":"GCA_002757015.1","organism":{"organismName":"Mycobacterium phage Evanesce","taxId":1718174},"sourceDatabase":"SOURCE_DATABASE_GENBANK"}
{"accession":"GCA_002757615.1","annotationInfo":{"name":"Annotation submitted by Biological Sciences, University of PIttsburgh","provider":"Biological Sciences, University of PIttsburgh","releaseDate":"2021-12-01","stats":{"geneCounts":{"nonCoding":3,"proteinCoding":101,"total":104}}},"assemblyInfo":{"assemblyLevel":"Complete Genome","assemblyMethod":"Newbler and Consed v. Nov-2012","assemblyName":"ASM275761v1","assemblyStatus":"current","assemblyType":"haploid","releaseDate":"2016-04-06","sequencingTech":"Ion Torrent","submitter":"Biological Sciences, University of PIttsburgh"},"assemblyStats":{"contigL50":1,"contigN50":52160,"gcCount":"32107","gcPercent":61.5,"numberOfComponentSequences":1,"numberOfContigs":1,"numberOfScaffolds":1,"scaffoldL50":1,"scaffoldN50":52160,"totalNumberOfChromosomes":1,"totalSequenceLength":"52160","totalUngappedLength":"52160"},"currentAccession":"GCA_002757615.1","organism":{"organismName":"Mycobacterium phage Kazan","taxId":1821726},"sourceDatabase":"SOURCE_DATABASE_GENBANK"}
{"accession":"GCA_002757915.1","annotationInfo":{"name":"Annotation submitted by Env & Biol Sci, U. Maine at Machias","provider":"Env & Biol Sci, U. Maine at Machias","releaseDate":"2021-12-01","stats":{"geneCounts":{"proteinCoding":90,"total":90}}},"assemblyInfo":{"assemblyLevel":"Complete Genome","assemblyMethod":"Newbler and Consed v. Feb-2011","assemblyName":"ASM275791v1","assemblyStatus":"current","assemblyType":"haploid","pairedAssembly":{"accession":"GCF_002757915.1","annotationName":"Annotation submitted by NCBI RefSeq","status":"current"},"releaseDate":"2016-08-09","sequencingTech":"Illumina","submitter":"Env & Biol Sci, U. Maine at Machias"},"assemblyStats":{"contigL50":1,"contigN50":66507,"gcCount":"45860","gcPercent":69.0,"numberOfComponentSequences":1,"numberOfContigs":1,"numberOfScaffolds":1,"scaffoldL50":1,"scaffoldN50":66507,"totalNumberOfChromosomes":1,"totalSequenceLength":"66507","totalUngappedLength":"66507"},"currentAccession":"GCA_002757915.1","organism":{"organismName":"Mycobacterium phage Laurie","taxId":1874015},"pairedAccession":"GCF_002757915.1","sourceDatabase":"SOURCE_DATABASE_GENBANK","typeMaterial":{"typeDisplayText":"ICTV species exemplar","typeLabel":"TYPE_ICTV"}}
{"accession":"GCA_002758095.1","annotationInfo":{"name":"Annotation submitted by Division of Natural and Health Sciences, Seton Hill University","provider":"Division of Natural and Health Sciences, Seton Hill University","releaseDate":"2021-12-01","stats":{"geneCounts":{"proteinCoding":100,"total":100}}},"assemblyInfo":{"assemblyLevel":"Complete Genome","assemblyMethod":"Newbler and Consed v. Feb-2011","assemblyName":"ASM275809v1","assemblyStatus":"current","assemblyType":"haploid","releaseDate":"2016-10-28","sequencingTech":"454","submitter":"Division of Natural and Health Sciences, Seton Hill University"},"assemblyStats":{"contigL50":1,"contigN50":68314,"gcCount":"45398","gcPercent":66.5,"numberOfComponentSequences":1,"numberOfContigs":1,"numberOfScaffolds":1,"scaffoldL50":1,"scaffoldN50":68314,"totalNumberOfChromosomes":1,"totalSequenceLength":"68314","totalUngappedLength":"68314"},"currentAccession":"GCA_002758095.1","organism":{"organismName":"Mycobacterium phage Held","taxId":1897479},"sourceDatabase":"SOURCE_DATABASE_GENBANK"}
{"accession":"GCA_002758135.1","annotationInfo":{"name":"Annotation submitted by Env & Biol Sci, U. Maine at Machias","provider":"Env & Biol Sci, U. Maine at Machias","releaseDate":"2021-12-01","stats":{"geneCounts":{"proteinCoding":99,"total":99}}},"assemblyInfo":{"assemblyLevel":"Complete Genome","assemblyMethod":"Newbler and Consed v. Feb-2011","assemblyName":"ASM275813v1","assemblyStatus":"current","assemblyType":"haploid","releaseDate":"2016-09-16","sequencingTech":"454","submitter":"Env & Biol Sci, U. Maine at Machias"},"assemblyStats":{"contigL50":1,"contigN50":68479,"gcCount":"45495","gcPercent":66.5,"numberOfComponentSequences":1,"numberOfContigs":1,"numberOfScaffolds":1,"scaffoldL50":1,"scaffoldN50":68479,"totalNumberOfChromosomes":1,"totalSequenceLength":"68479","totalUngappedLength":"68479"},"currentAccession":"GCA_002758135.1","organism":{"organismName":"Mycobacterium phage Mana","taxId":1897482},"sourceDatabase":"SOURCE_DATABASE_GENBANK"}
{"accession":"GCA_002758175.1","annotationInfo":{"name":"Annotation submitted by Biology, Ouachita Baptist University","provider":"Biology, Ouachita Baptist University","releaseDate":"2021-12-01","stats":{"geneCounts":{"proteinCoding":100,"total":100}}},"assemblyInfo":{"assemblyLevel":"Complete Genome","assemblyMethod":"Newbler and Consed v. Feb-2011","assemblyName":"ASM275817v1","assemblyStatus":"current","assemblyType":"haploid","releaseDate":"2016-10-03","sequencingTech":"Illumina","submitter":"Biology, Ouachita Baptist University"},"assemblyStats":{"contigL50":1,"contigN50":69037,"gcCount":"45915","gcPercent":66.5,"numberOfComponentSequences":1,"numberOfContigs":1,"numberOfScaffolds":1,"scaffoldL50":1,"scaffoldN50":69037,"totalNumberOfChromosomes":1,"totalSequenceLength":"69037","totalUngappedLength":"69037"},"currentAccession":"GCA_002758175.1","organism":{"organismName":"Mycobacterium phage Lego3393","taxId":1897528},"sourceDatabase":"SOURCE_DATABASE_GENBANK"}
{"accession":"GCA_002758195.1","annotationInfo":{"name":"Annotation submitted by Center for Life Sciences Education, The Ohio State University","provider":"Center for Life Sciences Education, The Ohio State University","releaseDate":"2021-12-01","stats":{"geneCounts":{"proteinCoding":101,"total":101}}},"assemblyInfo":{"assemblyLevel":"Complete Genome","assemblyMethod":"Newbler and Consed v. Nov-2015","assemblyName":"ASM275819v1","assemblyStatus":"current","assemblyType":"haploid","releaseDate":"2016-10-03","sequencingTech":"Illumina","submitter":"Center for Life Sciences Education, The Ohio State University"},"assemblyStats":{"contigL50":1,"contigN50":68597,"gcCount":"45555","gcPercent":66.5,"numberOfComponentSequences":1,"numberOfContigs":1,"numberOfScaffolds":1,"scaffoldL50":1,"scaffoldN50":68597,"totalNumberOfChromosomes":1,"totalSequenceLength":"68597","totalUngappedLength":"68597"},"currentAccession":"GCA_002758195.1","organism":{"organismName":"Mycobacterium phage Iridoclysis","taxId":1897552},"sourceDatabase":"SOURCE_DATABASE_GENBANK"}
{"accession":"GCA_002758235.1","annotationInfo":{"name":"Annotation submitted by Center for Life Sciences Education, The Ohio State University","provider":"Center for Life Sciences Education, The Ohio State University","releaseDate":"2021-12-01","stats":{"geneCounts":{"proteinCoding":101,"total":101}}},"assemblyInfo":{"assemblyLevel":"Complete Genome","assemblyMethod":"Newbler and Consed v. Dec-2015","assemblyName":"ASM275823v1","assemblyStatus":"current","assemblyType":"haploid","releaseDate":"2016-09-16","sequencingTech":"Illumina","submitter":"Center for Life Sciences Education, The Ohio State University"},"assemblyStats":{"contigL50":1,"contigN50":68637,"gcCount":"45556","gcPercent":66.5,"numberOfComponentSequences":1,"numberOfContigs":1,"numberOfScaffolds":1,"scaffoldL50":1,"scaffoldN50":68637,"totalNumberOfChromosomes":1,"totalSequenceLength":"68637","totalUngappedLength":"68637"},"currentAccession":"GCA_002758235.1","organism":{"organismName":"Mycobacterium phage Derpp","taxId":1897765},"sourceDatabase":"SOURCE_DATABASE_GENBANK"}
{"accession":"GCA_002758255.1","annotationInfo":{"name":"Annotation submitted by Center for Life Sciences Education, The Ohio State University","provider":"Center for Life Sciences Education, The Ohio State University","releaseDate":"2021-12-01","stats":{"geneCounts":{"proteinCoding":99,"total":99}}},"assemblyInfo":{"assemblyLevel":"Complete Genome","assemblyMethod":"Newbler and Consed v. Apr-2011","assemblyName":"ASM275825v1","assemblyStatus":"current","assemblyType":"haploid","releaseDate":"2016-09-16","sequencingTech":"Illumina","submitter":"Center for Life Sciences Education, The Ohio State University"},"assemblyStats":{"contigL50":1,"contigN50":68415,"gcCount":"45446","gcPercent":66.5,"numberOfComponentSequences":1,"numberOfContigs":1,"numberOfScaffolds":1,"scaffoldL50":1,"scaffoldN50":68415,"totalNumberOfChromosomes":1,"totalSequenceLength":"68415","totalUngappedLength":"68415"},"currentAccession":"GCA_002758255.1","organism":{"organismName":"Mycobacterium phage FriarPreacher","taxId":1897767},"sourceDatabase":"SOURCE_DATABASE_GENBANK"}
{"accession":"GCA_002758335.1","annotationInfo":{"name":"Annotation submitted by Department of Biological Sciences, Pittsburgh Bacteriophage Institute and University of Pittsburgh","provider":"Department of Biological Sciences, Pittsburgh Bacteriophage Institute and University of Pittsburgh","releaseDate":"2021-12-01","stats":{"geneCounts":{"proteinCoding":103,"total":103}}},"assemblyInfo":{"assemblyLevel":"Complete Genome","assemblyMethod":"Newbler v. 2.6","assemblyName":"ASM275833v1","assemblyStatus":"current","assemblyType":"haploid","releaseDate":"2017-02-24","sequencingTech":"Illumina","submitter":"Department of Biological Sciences, Pittsburgh Bacteriophage Institute and University of Pittsburgh"},"assemblyStats":{"contigL50":1,"contigN50":69082,"gcCount":"45834","gcPercent":66.5,"numberOfComponentSequences":1,"numberOfContigs":1,"numberOfScaffolds":1,"scaffoldL50":1,"scaffoldN50":69082,"totalNumberOfChromosomes":1,"totalSequenceLength":"69082","totalUngappedLength":"69082"},"currentAccession":"GCA_002758335.1","organism":{"organismName":"Mycobacterium phage ImtiyazSitla","taxId":1933691},"sourceDatabase":"SOURCE_DATABASE_GENBANK"}
{"accession":"GCA_002758735.1","annotationInfo":{"name":"Annotation submitted by Science Education Alliance, Spelman College","provider":"Science Education Alliance, Spelman College","releaseDate":"2021-12-01","stats":{"geneCounts":{"proteinCoding":63,"total":63}}},"assemblyInfo":{"assemblyLevel":"Complete Genome","assemblyName":"ASM275873v1","assemblyStatus":"current","assemblyType":"haploid","releaseDate":"2009-08-13","submitter":"Science Education Alliance, Spelman College"},"assemblyStats":{"contigL50":1,"contigN50":41901,"gcCount":"27891","gcPercent":66.5,"numberOfComponentSequences":1,"numberOfContigs":1,"numberOfScaffolds":1,"scaffoldL50":1,"scaffoldN50":41901,"totalNumberOfChromosomes":1,"totalSequenceLength":"41901","totalUngappedLength":"41901"},"currentAccession":"GCA_002758735.1","organism":{"organismName":"Mycobacterium phage Hope","taxId":663555},"sourceDatabase":"SOURCE_DATABASE_GENBANK"}
{"accession":"GCA_002758875.1","annotationInfo":{"name":"Annotation submitted by Pittsburgh Bacteriophage Institute and Department of Biological Sciences, University of Pittsburgh","provider":"Pittsburgh Bacteriophage Institute and Department of Biological Sciences, University of Pittsburgh","releaseDate":"2021-12-01","stats":{"geneCounts":{"proteinCoding":102,"total":102}}},"assemblyInfo":{"assemblyLevel":"Complete Genome","assemblyName":"ASM275887v1","assemblyStatus":"current","assemblyType":"haploid","releaseDate":"2009-12-31","submitter":"Pittsburgh Bacteriophage Institute and Department of Biological Sciences, University of Pittsburgh"},"assemblyStats":{"contigL50":1,"contigN50":68569,"gcCount":"45568","gcPercent":66.5,"numberOfComponentSequences":1,"numberOfContigs":1,"numberOfScaffolds":1,"scaffoldL50":1,"scaffoldN50":68569,"totalNumberOfChromosomes":1,"totalSequenceLength":"68569","totalUngappedLength":"68569"},"currentAccession":"GCA_002758875.1","organism":{"organismName":"Mycobacterium phage Fang","taxId":701454},"sourceDatabase":"SOURCE_DATABASE_GENBANK"}
{"accession":"GCA_002758915.1","annotationInfo":{"name":"Annotation submitted by Pittsburgh Bacteriophage Institute and Department of Biological Sciences, University of Pittsburgh","provider":"Pittsburgh Bacteriophage Institute and Department of Biological Sciences, University of Pittsburgh","releaseDate":"2020-09-17","stats":{"geneCounts":{"proteinCoding":87,"total":87}}},"assemblyInfo":{"assemblyLevel":"Complete Genome","assemblyName":"ASM275891v1","assemblyStatus":"current","assemblyType":"haploid","releaseDate":"2010-08-13","submitter":"Pittsburgh Bacteriophage Institute and Department of Biological Sciences, University of Pittsburgh"},"assemblyStats":{"contigL50":1,"contigN50":51436,"gcCount":"32854","gcPercent":64.0,"numberOfComponentSequences":1,"numberOfContigs":1,"numberOfScaffolds":1,"scaffoldL50":1,"scaffoldN50":51436,"totalNumberOfChromosomes":1,"totalSequenceLength":"51436","totalUngappedLength":"51436"},"currentAccession":"GCA_002758915.1","organism":{"infraspecificNames":{"strain":"Eagle"},"organismName":"Mycobacterium phage Eagle","taxId":861046},"sourceDatabase":"SOURCE_DATABASE_GENBANK"}
{"accession":"GCA_002955005.1","annotationInfo":{"name":"Annotation submitted by Department of Biological Sciences, Pittsburgh Bacteriophage Institute and University of Pittsburgh","provider":"Department of Biological Sciences, Pittsburgh Bacteriophage Institute and University of Pittsburgh","releaseDate":"2021-12-01","stats":{"geneCounts":{"nonCoding":25,"proteinCoding":148,"total":173}}},"assemblyInfo":{"assemblyLevel":"Complete Genome","assemblyMethod":"Newbler/Consed v. November-2015","assemblyName":"ASM295500v1","assemblyStatus":"current","assemblyType":"haploid","releaseDate":"2017-02-24","sequencingTech":"Illumina","submitter":"Department of Biological Sciences, Pittsburgh Bacteriophage Institute and University of Pittsburgh"},"assemblyStats":{"contigL50":1,"contigN50":78536,"gcCount":"44678","gcPercent":57.0,"numberOfComponentSequences":1,"numberOfContigs":1,"numberOfScaffolds":1,"scaffoldL50":1,"scaffoldN50":78536,"totalNumberOfChromosomes":1,"totalSequenceLength":"78536","totalUngappedLength":"78536"},"currentAccession":"GCA_002955005.1","organism":{"organismName":"Mycobacterium phage EniyanLRS","taxId":1933770},"sourceDatabase":"SOURCE_DATABASE_GENBANK"}
{"accession":"GCA_002956335.1","annotationInfo":{"name":"Annotation submitted by Microbiology, Immunology, and Molecular Genetics, University of California, Los Angeles","provider":"Microbiology, Immunology, and Molecular Genetics, University of California, Los Angeles","releaseDate":"2021-12-01","stats":{"geneCounts":{"proteinCoding":129,"total":129}}},"assemblyInfo":{"assemblyLevel":"Complete Genome","assemblyMethod":"Newbler and Consed v. Dec-2016","assemblyName":"ASM295633v1","assemblyStatus":"current","assemblyType":"haploid","releaseDate":"2017-11-16","sequencingTech":"Illumina","submitter":"Microbiology, Immunology, and Molecular Genetics, University of California, Los Angeles"},"assemblyStats":{"contigL50":1,"contigN50":71807,"gcCount":"46989","gcPercent":65.5,"numberOfComponentSequences":1,"numberOfContigs":1,"numberOfScaffolds":1,"scaffoldL50":1,"scaffoldN50":71807,"totalNumberOfChromosomes":1,"totalSequenceLength":"71807","totalUngappedLength":"71807"},"currentAccession":"GCA_002956335.1","organism":{"organismName":"Mycobacterium phage Familton","taxId":2047838},"sourceDatabase":"SOURCE_DATABASE_GENBANK"}
{"accession":"GCA_002956345.1","annotationInfo":{"name":"Annotation submitted by Microbiology, Immunology, and Molecular Genetics, University of California, Los Angeles","provider":"Microbiology, Immunology, and Molecular Genetics, University of California, Los Angeles","releaseDate":"2021-12-01","stats":{"geneCounts":{"nonCoding":1,"proteinCoding":87,"total":88}}},"assemblyInfo":{"assemblyLevel":"Complete Genome","assemblyMethod":"Newbler and Consed v. Oct-2013","assemblyName":"ASM295634v1","assemblyStatus":"current","assemblyType":"haploid","releaseDate":"2017-11-16","sequencingTech":"454","submitter":"Microbiology, Immunology, and Molecular Genetics, University of California, Los Angeles"},"assemblyStats":{"contigL50":1,"contigN50":51050,"gcCount":"30925","gcPercent":60.5,"numberOfComponentSequences":1,"numberOfContigs":1,"numberOfScaffolds":1,"scaffoldL50":1,"scaffoldN50":51050,"totalNumberOfChromosomes":1,"totalSequenceLength":"51050","totalUngappedLength":"51050"},"currentAccession":"GCA_002956345.1","organism":{"organismName":"Mycobacterium phage ForGetIt","taxId":2047839},"sourceDatabase":"SOURCE_DATABASE_GENBANK"}
{"accession":"GCA_002956355.1","annotationInfo":{"name":"Annotation submitted by Microbiology, Immunology, and Molecular Genetics, University of California, Los Angeles","provider":"Microbiology, Immunology, and Molecular Genetics, University of California, Los Angeles","releaseDate":"2021-12-01","stats":{"geneCounts":{"nonCoding":3,"proteinCoding":102,"total":105}}},"assemblyInfo":{"assemblyLevel":"Complete Genome","assemblyMethod":"Newbler and Consed v. Feb-2015","assemblyName":"ASM295635v1","assemblyStatus":"current","assemblyType":"haploid","pairedAssembly":{"accession":"GCF_002956355.1","annotationName":"Annotation submitted by NCBI RefSeq","status":"current"},"releaseDate":"2017-11-16","sequencingTech":"Illumina","submitter":"Microbiology, Immunology, and Molecular Genetics, University of California, Los Angeles"},"assemblyStats":{"contigL50":1,"contigN50":52879,"gcCount":"32437","gcPercent":61.5,"numberOfComponentSequences":1,"numberOfContigs":1,"numberOfScaffolds":1,"scaffoldL50":1,"scaffoldN50":52879,"totalNumberOfChromosomes":1,"totalSequenceLength":"52879","totalUngappedLength":"52879"},"currentAccession":"GCA_002956355.1","organism":{"organismName":"Mycobacterium phage Koko","taxId":2047840},"pairedAccession":"GCF_002956355.1","sourceDatabase":"SOURCE_DATABASE_GENBANK","typeMaterial":{"typeDisplayText":"ICTV species exemplar","typeLabel":"TYPE_ICTV"}}
{"accession":"GCA_002956365.1","annotationInfo":{"name":"Annotation submitted by Dept. of Biology and Chemistry, Nyack College","provider":"Dept. of Biology and Chemistry, Nyack College","releaseDate":"2022-05-26","stats":{"geneCounts":{"proteinCoding":65,"total":65}}},"assemblyInfo":{"assemblyLevel":"Complete Genome","assemblyMethod":"Newbler and Consed v. Jan-2016","assemblyName":"ASM295636v1","assemblyStatus":"current","assemblyType":"haploid","releaseDate":"2017-11-16","sequencingTech":"Illumina","submitter":"Dept. of Biology and Chemistry, Nyack College"},"assemblyStats":{"contigL50":1,"contigN50":44145,"gcCount":"29391","gcPercent":66.5,"numberOfComponentSequences":1,"numberOfContigs":1,"numberOfScaffolds":1,"scaffoldL50":1,"scaffoldN50":44145,"totalNumberOfChromosomes":1,"totalSequenceLength":"44145","totalUngappedLength":"44145"},"currentAccession":"GCA_002956365.1","organism":{"organismName":"Mycobacterium phage LouisV14","taxId":2047841},"sourceDatabase":"SOURCE_DATABASE_GENBANK"}
{"accession":"GCA_002958335.1","assemblyInfo":{"assemblyLevel":"Complete Genome","assemblyMethod":"GS De Novo Assembler v. 3.0","assemblyName":"ASM295833v1","assemblyStatus":"current","assemblyType":"haploid","pairedAssembly":{"accession":"GCF_002958335.1","annotationName":"Annotation submitted by NCBI RefSeq","status":"current"},"releaseDate":"2018-01-25","sequencingTech":"454 GS Jr; ABI 3710","submitter":"Contact:Jumpei Uchiyama Azabu University, School of Veterinary Medicine; Fuchinobe 1-7-71, Chuo-ku, Sagamihara, Kanagawa 252-0206, Japan"},"assemblyStats":{"contigL50":1,"contigN50":46305,"gcCount":"31104","gcPercent":67.0,"numberOfComponentSequences":1,"numberOfContigs":1,"numberOfScaffolds":1,"scaffoldL50":1,"scaffoldN50":46305,"totalNumberOfChromosomes":1,"totalSequenceLength":"46305","totalUngappedLength":"46305"},"currentAccession":"GCA_002958335.1","organism":{"organismName":"Mycobacterium phage HC","taxId":2077135},"pairedAccession":"GCF_002958335.1","sourceDatabase":"SOURCE_DATABASE_GENBANK","typeMaterial":{"typeDisplayText":"ICTV species exemplar","typeLabel":"TYPE_ICTV"}}
{"accession":"GCA_002958425.1","annotationInfo":{"name":"Annotation submitted by Center for Life Sciences Education, The Ohio State University","provider":"Center for Life Sciences Education, The Ohio State University","releaseDate":"2021-12-01","stats":{"geneCounts":{"proteinCoding":99,"total":99}}},"assemblyInfo":{"assemblyLevel":"Complete Genome","assemblyMethod":"Newbler and Consed v. Jan-2017","assemblyName":"ASM295842v1","assemblyStatus":"current","assemblyType":"haploid","releaseDate":"2018-01-29","sequencingTech":"Illumina","submitter":"Center for Life Sciences Education, The Ohio State University"},"assemblyStats":{"contigL50":1,"contigN50":68296,"gcCount":"45426","gcPercent":66.5,"numberOfComponentSequences":1,"numberOfContigs":1,"numberOfScaffolds":1,"scaffoldL50":1,"scaffoldN50":68296,"totalNumberOfChromosomes":1,"totalSequenceLength":"68296","totalUngappedLength":"68296"},"currentAccession":"GCA_002958425.1","organism":{"organismName":"Mycobacterium phage Haimas","taxId":2079283},"sourceDatabase":"SOURCE_DATABASE_GENBANK"}
{"accession":"GCA_002958755.1","annotationInfo":{"name":"Annotation submitted by Center for Life Sciences Education, The Ohio State University","provider":"Center for Life Sciences Education, The Ohio State University","releaseDate":"2021-12-01","stats":{"geneCounts":{"proteinCoding":104,"total":104}}},"assemblyInfo":{"assemblyLevel":"Complete Genome","assemblyMethod":"Newbler and Consed v. Jan-2016","assemblyName":"ASM295875v1","assemblyStatus":"current","assemblyType":"haploid","releaseDate":"2018-02-15","sequencingTech":"Illumina","submitter":"Center for Life Sciences Education, The Ohio State University"},"assemblyStats":{"contigL50":1,"contigN50":68821,"gcCount":"45736","gcPercent":66.5,"numberOfComponentSequences":1,"numberOfContigs":1,"numberOfScaffolds":1,"scaffoldL50":1,"scaffoldN50":68821,"totalNumberOfChromosomes":1,"totalSequenceLength":"68821","totalUngappedLength":"68821"},"currentAccession":"GCA_002958755.1","organism":{"organismName":"Mycobacterium phage HighStump","taxId":2079418},"sourceDatabase":"SOURCE_DATABASE_GENBANK"}
{"accession":"GCA_002958765.1","annotationInfo":{"name":"Annotation submitted by Center for Life Sciences Education, The Ohio State University","provider":"Center for Life Sciences Education, The Ohio State University","releaseDate":"2021-12-01","stats":{"geneCounts":{"proteinCoding":102,"total":102}}},"assemblyInfo":{"assemblyLevel":"Complete Genome","assemblyMethod":"Newbler and Consed v. Jan-2016","assemblyName":"ASM295876v1","assemblyStatus":"current","assemblyType":"haploid","releaseDate":"2018-02-15","sequencingTech":"Illumina","submitter":"Center for Life Sciences Education, The Ohio State University"},"assemblyStats":{"contigL50":1,"contigN50":68673,"gcCount":"45651","gcPercent":66.5,"numberOfComponentSequences":1,"numberOfContigs":1,"numberOfScaffolds":1,"scaffoldL50":1,"scaffoldN50":68673,"totalNumberOfChromosomes":1,"totalSequenceLength":"68673","totalUngappedLength":"68673"},"currentAccession":"GCA_002958765.1","organism":{"organismName":"Mycobacterium phage JangoPhett","taxId":2079419},"sourceDatabase":"SOURCE_DATABASE_GENBANK"}
{"accession":"GCA_002958775.1","annotationInfo":{"name":"Annotation submitted by Molecular and Biomedical Sciences, University of Maine Honors College","provider":"Molecular and Biomedical Sciences, University of Maine Honors College","releaseDate":"2021-12-01","stats":{"geneCounts":{"nonCoding":2,"proteinCoding":149,"total":151}}},"assemblyInfo":{"assemblyLevel":"Complete Genome","assemblyMethod":"Newbler and Consed v. Dec-2016","assemblyName":"ASM295877v1","assemblyStatus":"current","assemblyType":"haploid","releaseDate":"2018-02-15","sequencingTech":"Illumina","submitter":"Molecular and Biomedical Sciences, University of Maine Honors College"},"assemblyStats":{"contigL50":1,"contigN50":75829,"gcCount":"47674","gcPercent":63.0,"numberOfComponentSequences":1,"numberOfContigs":1,"numberOfScaffolds":1,"scaffoldL50":1,"scaffoldN50":75829,"totalNumberOfChromosomes":1,"totalSequenceLength":"75829","totalUngappedLength":"75829"},"currentAccession":"GCA_002958775.1","organism":{"organismName":"Mycobacterium phage Kimchi","taxId":2079420},"sourceDatabase":"SOURCE_DATABASE_GENBANK"}
{"accession":"GCA_002958785.1","annotationInfo":{"name":"Annotation submitted by Molecular and Biomedical Sciences, University of Maine Honors College","provider":"Molecular and Biomedical Sciences, University of Maine Honors College","releaseDate":"2019-05-10","stats":{"geneCounts":{"nonCoding":3,"proteinCoding":93,"total":96}}},"assemblyInfo":{"assemblyLevel":"Complete Genome","assemblyMethod":"Newbler and Consed v. Mar-2015","assemblyName":"ASM295878v1","assemblyStatus":"current","assemblyType":"haploid","releaseDate":"2018-02-15","sequencingTech":"Illumina","submitter":"Molecular and Biomedical Sciences, University of Maine Honors College"},"assemblyStats":{"contigL50":1,"contigN50":50878,"gcCount":"32564","gcPercent":64.0,"numberOfComponentSequences":1,"numberOfContigs":1,"numberOfScaffolds":1,"scaffoldL50":1,"scaffoldN50":50878,"totalNumberOfChromosomes":1,"totalSequenceLength":"50878","totalUngappedLength":"50878"},"currentAccession":"GCA_002958785.1","organism":{"organismName":"Mycobacterium phage LugYA","taxId":2079421},"sourceDatabase":"SOURCE_DATABASE_GENBANK"}
{"accession":"GCA_002958955.1","annotationInfo":{"name":"Annotation submitted by Biological Sciences, University of PIttsburgh","provider":"Biological Sciences, University of PIttsburgh","releaseDate":"2021-12-01","stats":{"geneCounts":{"proteinCoding":103,"total":103}}},"assemblyInfo":{"assemblyLevel":"Complete Genome","assemblyMethod":"Newbler and Consed v. Nov-2016","assemblyName":"ASM295895v1","assemblyStatus":"current","assemblyType":"haploid","pairedAssembly":{"accession":"GCF_002958955.1","annotationName":"Annotation submitted by NCBI RefSeq","status":"suppressed"},"releaseDate":"2018-02-02","sequencingTech":"Illumina","submitter":"Biological Sciences, University of PIttsburgh"},"assemblyStats":{"contigL50":1,"contigN50":57036,"gcCount":"35303","gcPercent":62.0,"numberOfComponentSequences":1,"numberOfContigs":1,"numberOfScaffolds":1,"scaffoldL50":1,"scaffoldN50":57036,"totalNumberOfChromosomes":1,"totalSequenceLength":"57036","totalUngappedLength":"57036"},"currentAccession":"GCA_002958955.1","organism":{"organismName":"Mycobacterium phage Frankie","taxId":2079565},"pairedAccession":"GCF_002958955.1","sourceDatabase":"SOURCE_DATABASE_GENBANK"}
{"accession":"GCA_002958965.1","annotationInfo":{"name":"Annotation submitted by Molecular and Biomedical Sciences, University of Maine Honors College","provider":"Molecular and Biomedical Sciences, University of Maine Honors College","releaseDate":"2019-06-25","stats":{"geneCounts":{"proteinCoding":90,"total":90}}},"assemblyInfo":{"assemblyLevel":"Complete Genome","assemblyMethod":"Newbler and Consed v. Jan-2016","assemblyName":"ASM295896v1","assemblyStatus":"current","assemblyType":"haploid","releaseDate":"2018-02-02","sequencingTech":"Illumina","submitter":"Molecular and Biomedical Sciences, University of Maine Honors College"},"assemblyStats":{"contigL50":1,"contigN50":51083,"gcCount":"32393","gcPercent":63.5,"numberOfComponentSequences":1,"numberOfContigs":1,"numberOfScaffolds":1,"scaffoldL50":1,"scaffoldN50":51083,"totalNumberOfChromosomes":1,"totalSequenceLength":"51083","totalUngappedLength":"51083"},"currentAccession":"GCA_002958965.1","organism":{"organismName":"Mycobacterium phage Greg","taxId":2079566},"sourceDatabase":"SOURCE_DATABASE_GENBANK"}
{"accession":"GCA_002958975.1","annotationInfo":{"name":"Annotation submitted by Department of Biology, Hope College","provider":"Department of Biology, Hope College","releaseDate":"2021-12-01","stats":{"geneCounts":{"proteinCoding":91,"total":91}}},"assemblyInfo":{"assemblyLevel":"Complete Genome","assemblyMethod":"Newbler and Consed v. Jan-2017","assemblyName":"ASM295897v1","assemblyStatus":"current","assemblyType":"haploid","releaseDate":"2018-02-02","sequencingTech":"Illumina","submitter":"Department of Biology, Hope College"},"assemblyStats":{"contigL50":1,"contigN50":67044,"gcCount":"46193","gcPercent":69.0,"numberOfComponentSequences":1,"numberOfContigs":1,"numberOfScaffolds":1,"scaffoldL50":1,"scaffoldN50":67044,"totalNumberOfChromosomes":1,"totalSequenceLength":"67044","totalUngappedLength":"67044"},"currentAccession":"GCA_002958975.1","organism":{"organismName":"Mycobacterium phage Holeinone","taxId":2079567},"sourceDatabase":"SOURCE_DATABASE_GENBANK"}
{"accession":"GCA_002958985.1","annotationInfo":{"name":"Annotation submitted by Department of Biology, Hope College","provider":"Department of Biology, Hope College","releaseDate":"2021-12-01","stats":{"geneCounts":{"proteinCoding":89,"total":89}}},"assemblyInfo":{"assemblyLevel":"Complete Genome","assemblyMethod":"Newbler and Consed v. Jan-2017","assemblyName":"ASM295898v1","assemblyStatus":"current","assemblyType":"haploid","releaseDate":"2018-02-02","sequencingTech":"Illumina","submitter":"Department of Biology, Hope College"},"assemblyStats":{"contigL50":1,"contigN50":67570,"gcCount":"46574","gcPercent":69.0,"numberOfComponentSequences":1,"numberOfContigs":1,"numberOfScaffolds":1,"scaffoldL50":1,"scaffoldN50":67570,"totalNumberOfChromosomes":1,"totalSequenceLength":"67570","totalUngappedLength":"67570"},"currentAccession":"GCA_002958985.1","organism":{"organismName":"Mycobacterium phage ItsyBitsy1","taxId":2079568},"sourceDatabase":"SOURCE_DATABASE_GENBANK"}
{"accession":"GCA_002958995.1","annotationInfo":{"name":"Annotation submitted by Molecular and Biomedical Sciences, University of Maine Honors College","provider":"Molecular and Biomedical Sciences, University of Maine Honors College","releaseDate":"2022-05-26","stats":{"geneCounts":{"nonCoding":2,"proteinCoding":88,"total":90}}},"assemblyInfo":{"assemblyLevel":"Complete Genome","assemblyMethod":"Newbler and Consed v. Feb-2015","assemblyName":"ASM295899v1","assemblyStatus":"current","assemblyType":"haploid","releaseDate":"2018-02-02","sequencingTech":"Illumina","submitter":"Molecular and Biomedical Sciences, University of Maine Honors College"},"assemblyStats":{"contigL50":1,"contigN50":50042,"gcCount":"32056","gcPercent":64.0,"numberOfComponentSequences":1,"numberOfContigs":1,"numberOfScaffolds":1,"scaffoldL50":1,"scaffoldN50":50042,"totalNumberOfChromosomes":1,"totalSequenceLength":"50042","totalUngappedLength":"50042"},"currentAccession":"GCA_002958995.1","organism":{"organismName":"Mycobacterium phage Lambert1","taxId":2079569},"sourceDatabase":"SOURCE_DATABASE_GENBANK"}
{"accession":"GCA_002990365.1","annotationInfo":{"name":"Annotation submitted by Molecular and Biomedical Sciences, University of Maine Honors College","provider":"Molecular and Biomedical Sciences, University of Maine Honors College","releaseDate":"2021-12-01","stats":{"geneCounts":{"proteinCoding":90,"total":90}}},"assemblyInfo":{"assemblyLevel":"Complete Genome","assemblyMethod":"Newbler and Consed v. Mar-2016","assemblyName":"ASM299036v1","assemblyStatus":"current","assemblyType":"haploid","pairedAssembly":{"accession":"GCF_002990365.1","annotationName":"Annotation submitted by NCBI RefSeq","status":"suppressed"},"releaseDate":"2018-02-26","sequencingTech":"Illumina","submitter":"Molecular and Biomedical Sciences, University of Maine Honors College"},"assemblyStats":{"contigL50":1,"contigN50":51083,"gcCount":"32392","gcPercent":63.5,"numberOfComponentSequences":1,"numberOfContigs":1,"numberOfScaffolds":1,"scaffoldL50":1,"scaffoldN50":51083,"totalNumberOfChromosomes":1,"totalSequenceLength":"51083","totalUngappedLength":"51083"},"currentAccession":"GCA_002990365.1","organism":{"organismName":"Mycobacterium phage Fajezeel","taxId":2081623},"pairedAccession":"GCF_002990365.1","sourceDatabase":"SOURCE_DATABASE_GENBANK"}
{"accession":"GCA_002990395.1","annotationInfo":{"name":"Annotation submitted by Molecular and Biomedical Sciences, University of Maine Honors College","provider":"Molecular and Biomedical Sciences, University of Maine Honors College","releaseDate":"2021-12-01","stats":{"geneCounts":{"nonCoding":2,"proteinCoding":135,"total":137}}},"assemblyInfo":{"assemblyLevel":"Complete Genome","assemblyMethod":"Newbler and Consed v. Jan-2016","assemblyName":"ASM299039v1","assemblyStatus":"current","assemblyType":"haploid","releaseDate":"2018-02-26","sequencingTech":"Illumina","submitter":"Molecular and Biomedical Sciences, University of Maine Honors College"},"assemblyStats":{"contigL50":1,"contigN50":71650,"gcCount":"45281","gcPercent":63.0,"numberOfComponentSequences":1,"numberOfContigs":1,"numberOfScaffolds":1,"scaffoldL50":1,"scaffoldN50":71650,"totalNumberOfChromosomes":1,"totalSequenceLength":"71650","totalUngappedLength":"71650"},"currentAccession":"GCA_002990395.1","organism":{"organismName":"Mycobacterium phage Gage","taxId":2081624},"sourceDatabase":"SOURCE_DATABASE_GENBANK"}
{"accession":"GCA_002990415.1","annotationInfo":{"name":"Annotation submitted by Biology Department, Gonzaga University","provider":"Biology Department, Gonzaga University","releaseDate":"2021-12-01","stats":{"geneCounts":{"proteinCoding":124,"total":124}}},"assemblyInfo":{"assemblyLevel":"Complete Genome","assemblyMethod":"Newbler and Consed v. Apr-2017","assemblyName":"ASM299041v1","assemblyStatus":"current","assemblyType":"haploid","releaseDate":"2018-02-26","sequencingTech":"Illumina","submitter":"Biology Department, Gonzaga University"},"assemblyStats":{"contigL50":1,"contigN50":70883,"gcCount":"46376","gcPercent":65.5,"numberOfComponentSequences":1,"numberOfContigs":1,"numberOfScaffolds":1,"scaffoldL50":1,"scaffoldN50":70883,"totalNumberOfChromosomes":1,"totalSequenceLength":"70883","totalUngappedLength":"70883"},"currentAccession":"GCA_002990415.1","organism":{"organismName":"Mycobacterium phage JangDynasty","taxId":2081625},"sourceDatabase":"SOURCE_DATABASE_GENBANK"}
{"accession":"GCA_002990435.1","annotationInfo":{"name":"Annotation submitted by Department of Biology, Gonzaga University","provider":"Department of Biology, Gonzaga University","releaseDate":"2021-12-01","stats":{"geneCounts":{"nonCoding":35,"proteinCoding":233,"total":268}}},"assemblyInfo":{"assemblyLevel":"Complete Genome","assemblyMethod":"Newbler and Consed v. Feb-2016","assemblyName":"ASM299043v1","assemblyStatus":"current","assemblyType":"haploid","releaseDate":"2018-02-26","sequencingTech":"Illumina","submitter":"Department of Biology, Gonzaga University"},"assemblyStats":{"contigL50":1,"contigN50":156804,"gcCount":"101346","gcPercent":64.5,"numberOfComponentSequences":1,"numberOfContigs":1,"numberOfScaffolds":1,"scaffoldL50":1,"scaffoldN50":156804,"totalNumberOfChromosomes":1,"totalSequenceLength":"156804","totalUngappedLength":"156804"},"currentAccession":"GCA_002990435.1","organism":{"organismName":"Mycobacterium phage LifeSavor","taxId":2081630},"sourceDatabase":"SOURCE_DATABASE_GENBANK"}
{"accession":"GCA_002997525.1","annotationInfo":{"name":"Annotation submitted by Department of Biological Sciences, University of Pittsburgh","provider":"Department of Biological Sciences, University of Pittsburgh","releaseDate":"2019-03-14","stats":{"geneCounts":{"nonCoding":3,"proteinCoding":91,"total":94}}},"assemblyInfo":{"assemblyLevel":"Complete Genome","assemblyMethod":"Newbler and Consed v. Oct-2015","assemblyName":"ASM299752v1","assemblyStatus":"current","assemblyType":"haploid","releaseDate":"2018-03-02","sequencingTech":"Illumina","submitter":"Department of Biological Sciences, University of Pittsburgh"},"assemblyStats":{"contigL50":1,"contigN50":50884,"gcCount":"32562","gcPercent":64.0,"numberOfComponentSequences":1,"numberOfContigs":1,"numberOfScaffolds":1,"scaffoldL50":1,"scaffoldN50":50884,"totalNumberOfChromosomes":1,"totalSequenceLength":"50884","totalUngappedLength":"50884"},"currentAccession":"GCA_002997525.1","organism":{"organismName":"Mycobacterium phage EpicPhail","taxId":2099628},"sourceDatabase":"SOURCE_DATABASE_GENBANK"}
{"accession":"GCA_002997545.1","annotationInfo":{"name":"Annotation submitted by Department of Biological Sciences, University of Pittsburgh","provider":"Department of Biological Sciences, University of Pittsburgh","releaseDate":"2021-12-01","stats":{"geneCounts":{"proteinCoding":96,"total":96}}},"assemblyInfo":{"assemblyLevel":"Complete Genome","assemblyMethod":"Newbler and Consed v. Aug-2013","assemblyName":"ASM299754v1","assemblyStatus":"current","assemblyType":"haploid","releaseDate":"2018-03-02","sequencingTech":"Sanger dideoxy sequencing; 454","submitter":"Department of Biological Sciences, University of Pittsburgh"},"assemblyStats":{"contigL50":1,"contigN50":52695,"gcCount":"33571","gcPercent":63.5,"numberOfComponentSequences":1,"numberOfContigs":1,"numberOfScaffolds":1,"scaffoldL50":1,"scaffoldN50":52695,"totalNumberOfChromosomes":1,"totalSequenceLength":"52695","totalUngappedLength":"52695"},"currentAccession":"GCA_002997545.1","organism":{"organismName":"Mycobacterium phage Forsytheast","taxId":2099632},"sourceDatabase":"SOURCE_DATABASE_GENBANK"}
{"accession":"GCA_002997565.1","annotationInfo":{"name":"Annotation submitted by Department of Biological Sciences, University of Pittsburgh","provider":"Department of Biological Sciences, University of Pittsburgh","releaseDate":"2021-12-01","stats":{"geneCounts":{"nonCoding":1,"proteinCoding":95,"total":96}}},"assemblyInfo":{"assemblyLevel":"Complete Genome","assemblyMethod":"Newbler and Consed v. Apr-2012","assemblyName":"ASM299756v1","assemblyStatus":"current","assemblyType":"haploid","pairedAssembly":{"accession":"GCF_002997565.1","annotationName":"Annotation submitted by NCBI RefSeq","status":"suppressed"},"releaseDate":"2018-03-02","sequencingTech":"454","submitter":"Department of Biological Sciences, University of Pittsburgh"},"assemblyStats":{"contigL50":1,"contigN50":53317,"gcCount":"33990","gcPercent":63.5,"numberOfComponentSequences":1,"numberOfContigs":1,"numberOfScaffolds":1,"scaffoldL50":1,"scaffoldN50":53317,"totalNumberOfChromosomes":1,"totalSequenceLength":"53317","totalUngappedLength":"53317"},"currentAccession":"GCA_002997565.1","organism":{"organismName":"Mycobacterium phage Ichabod","taxId":2099633},"pairedAccession":"GCF_002997565.1","sourceDatabase":"SOURCE_DATABASE_GENBANK"}
{"accession":"GCA_002997585.1","annotationInfo":{"name":"Annotation submitted by Department of Biological Sciences, University of Pittsburgh","provider":"Department of Biological Sciences, University of Pittsburgh","releaseDate":"2021-12-01","stats":{"geneCounts":{"proteinCoding":100,"total":100}}},"assemblyInfo":{"assemblyLevel":"Complete Genome","assemblyMethod":"Newbler and Consed v. Jun-2013","assemblyName":"ASM299758v1","assemblyStatus":"current","assemblyType":"haploid","releaseDate":"2018-03-02","sequencingTech":"Sanger dideoxy sequencing; 454","submitter":"Department of Biological Sciences, University of Pittsburgh"},"assemblyStats":{"contigL50":1,"contigN50":68921,"gcCount":"45810","gcPercent":66.5,"numberOfComponentSequences":1,"numberOfContigs":1,"numberOfScaffolds":1,"scaffoldL50":1,"scaffoldN50":68921,"totalNumberOfChromosomes":1,"totalSequenceLength":"68921","totalUngappedLength":"68921"},"currentAccession":"GCA_002997585.1","organism":{"organismName":"Mycobacterium phage LeeLot","taxId":2099634},"sourceDatabase":"SOURCE_DATABASE_GENBANK"}
{"accession":"GCA_003004855.1","assemblyInfo":{"assemblyLevel":"Complete Genome","assemblyMethod":"GS De Novo Assembler v. 3.0","assemblyName":"ASM300485v1","assemblyStatus":"current","assemblyType":"haploid","releaseDate":"2018-01-17","sequencingTech":"454 GS Jr; ABI 3710","submitter":"Contact:Jumpei Uchiyama Azabu University, School of Veterinary Medicine; Fuchinobe 1-7-71, Chuo-ku, Sagamihara, Kanagawa 252-0206, Japan"},"assemblyStats":{"contigL50":1,"contigN50":49823,"gcCount":"31577","gcPercent":63.5,"numberOfComponentSequences":1,"numberOfContigs":1,"numberOfScaffolds":1,"scaffoldL50":1,"scaffoldN50":49823,"totalNumberOfChromosomes":1,"totalSequenceLength":"49823","totalUngappedLength":"49823"},"currentAccession":"GCA_003004855.1","organism":{"organismName":"Mycobacterium phage GS4E","taxId":2072004},"sourceDatabase":"SOURCE_DATABASE_GENBANK"}
{"accession":"GCA_003013935.1","annotationInfo":{"name":"Annotation submitted by Department of Biological Sciences, University of Pittsburgh","provider":"Department of Biological Sciences, University of Pittsburgh","releaseDate":"2022-05-26","stats":{"geneCounts":{"nonCoding":1,"proteinCoding":85,"total":86}}},"assemblyInfo":{"assemblyLevel":"Complete Genome","assemblyMethod":"Newbler and Consed v. Apr-2014","assemblyName":"ASM301393v1","assemblyStatus":"current","assemblyType":"haploid","pairedAssembly":{"accession":"GCF_003013935.1","annotationName":"Annotation submitted by NCBI RefSeq","status":"current"},"releaseDate":"2018-03-16","sequencingTech":"Illumina","submitter":"Department of Biological Sciences, University of Pittsburgh"},"assemblyStats":{"contigL50":1,"contigN50":60908,"gcCount":"41153","gcPercent":67.5,"numberOfComponentSequences":1,"numberOfContigs":1,"numberOfScaffolds":1,"scaffoldL50":1,"scaffoldN50":60908,"totalNumberOfChromosomes":1,"totalSequenceLength":"60908","totalUngappedLength":"60908"},"currentAccession":"GCA_003013935.1","organism":{"organismName":"Mycobacterium phage Jeon","taxId":2108123},"pairedAccession":"GCF_003013935.1","sourceDatabase":"SOURCE_DATABASE_GENBANK","typeMaterial":{"typeDisplayText":"ICTV species exemplar","typeLabel":"TYPE_ICTV"}}
{"accession":"GCA_003013955.1","annotationInfo":{"name":"Annotation submitted by Department of Biological Sciences, University of Pittsburgh","provider":"Department of Biological Sciences, University of Pittsburgh","releaseDate":"2021-12-01","stats":{"geneCounts":{"proteinCoding":92,"total":92}}},"assemblyInfo":{"assemblyLevel":"Complete Genome","assemblyMethod":"Newbler and Consed v. Mar-2013","assemblyName":"ASM301395v1","assemblyStatus":"current","assemblyType":"haploid","releaseDate":"2018-03-16","sequencingTech":"Sanger dideoxy sequencing; Ion Torrent","submitter":"Department of Biological Sciences, University of Pittsburgh"},"assemblyStats":{"contigL50":1,"contigN50":67406,"gcCount":"46467","gcPercent":69.0,"numberOfComponentSequences":1,"numberOfContigs":1,"numberOfScaffolds":1,"scaffoldL50":1,"scaffoldN50":67406,"totalNumberOfChromosomes":1,"totalSequenceLength":"67406","totalUngappedLength":"67406"},"currentAccession":"GCA_003013955.1","organism":{"organismName":"Mycobacterium phage Kheth","taxId":2108124},"sourceDatabase":"SOURCE_DATABASE_GENBANK"}
{"accession":"GCA_003014025.1","annotationInfo":{"name":"Annotation submitted by Department of Biological Sciences, University of Pittsburgh","provider":"Department of Biological Sciences, University of Pittsburgh","releaseDate":"2020-06-30","stats":{"geneCounts":{"nonCoding":3,"proteinCoding":78,"total":81}}},"assemblyInfo":{"assemblyLevel":"Complete Genome","assemblyMethod":"Newbler and Consed v. Dec-2013","assemblyName":"ASM301402v1","assemblyStatus":"current","assemblyType":"haploid","releaseDate":"2018-03-16","sequencingTech":"Illumina","submitter":"Department of Biological Sciences, University of Pittsburgh"},"assemblyStats":{"contigL50":1,"contigN50":49894,"gcCount":"32170","gcPercent":64.5,"numberOfComponentSequences":1,"numberOfContigs":1,"numberOfScaffolds":1,"scaffoldL50":1,"scaffoldN50":49894,"totalNumberOfChromosomes":1,"totalSequenceLength":"49894","totalUngappedLength":"49894"},"currentAccession":"GCA_003014025.1","organism":{"organismName":"Mycobacterium phage KittenMittens","taxId":2108125},"sourceDatabase":"SOURCE_DATABASE_GENBANK"}
{"accession":"GCA_003014205.1","annotationInfo":{"name":"Annotation submitted by Biological Sciences, University of PIttsburgh","provider":"Biological Sciences, University of PIttsburgh","releaseDate":"2021-12-01","stats":{"geneCounts":{"proteinCoding":86,"total":86}}},"assemblyInfo":{"assemblyLevel":"Complete Genome","assemblyMethod":"Newbler and Consed v. Mar-2011","assemblyName":"ASM301420v1","assemblyStatus":"current","assemblyType":"haploid","releaseDate":"2018-03-16","sequencingTech":"454","submitter":"Biological Sciences, University of PIttsburgh"},"assemblyStats":{"contigL50":1,"contigN50":52157,"gcCount":"33226","gcPercent":63.5,"numberOfComponentSequences":1,"numberOfContigs":1,"numberOfScaffolds":1,"scaffoldL50":1,"scaffoldN50":52157,"totalNumberOfChromosomes":1,"totalSequenceLength":"52157","totalUngappedLength":"52157"},"currentAccession":"GCA_003014205.1","organism":{"organismName":"Mycobacterium phage Fascinus","taxId":2108118},"sourceDatabase":"SOURCE_DATABASE_GENBANK"}
{"accession":"GCA_003014265.1","annotationInfo":{"name":"Annotation submitted by Microbiology, Immunology, and Molecular Genetics, University of California, Los Angeles","provider":"Microbiology, Immunology, and Molecular Genetics, University of California, Los Angeles","releaseDate":"2021-01-22","stats":{"geneCounts":{"nonCoding":1,"proteinCoding":95,"total":96}}},"assemblyInfo":{"assemblyLevel":"Complete Genome","assemblyMethod":"Newbler and Consed v. Aug-2017","assemblyName":"ASM301426v1","assemblyStatus":"current","assemblyType":"haploid","releaseDate":"2018-03-16","sequencingTech":"Illumina","submitter":"Microbiology, Immunology, and Molecular Genetics, University of California, Los Angeles"},"assemblyStats":{"contigL50":1,"contigN50":60463,"gcCount":"40207","gcPercent":66.5,"numberOfComponentSequences":1,"numberOfContigs":1,"numberOfScaffolds":1,"scaffoldL50":1,"scaffoldN50":60463,"totalNumberOfChromosomes":1,"totalSequenceLength":"60463","totalUngappedLength":"60463"},"currentAccession":"GCA_003014265.1","organism":{"organismName":"Mycobacterium phage Deby","taxId":2094130},"sourceDatabase":"SOURCE_DATABASE_GENBANK"}
{"accession":"GCA_003014275.1","annotationInfo":{"name":"Annotation submitted by Dept. of Biology and Chemistry, Nyack College","provider":"Dept. of Biology and Chemistry, Nyack College","releaseDate":"2021-12-01","stats":{"geneCounts":{"proteinCoding":99,"total":99}}},"assemblyInfo":{"assemblyLevel":"Complete Genome","assemblyMethod":"Newbler and Consed v. Jan-2017","assemblyName":"ASM301427v1","assemblyStatus":"current","assemblyType":"haploid","releaseDate":"2018-03-16","sequencingTech":"Illumina","submitter":"Dept. of Biology and Chemistry, Nyack College"},"assemblyStats":{"contigL50":1,"contigN50":68331,"gcCount":"45451","gcPercent":66.5,"numberOfComponentSequences":1,"numberOfContigs":1,"numberOfScaffolds":1,"scaffoldL50":1,"scaffoldN50":68331,"totalNumberOfChromosomes":1,"totalSequenceLength":"68331","totalUngappedLength":"68331"},"currentAccession":"GCA_003014275.1","organism":{"organismName":"Mycobacterium phage DoesntMatter","taxId":2094131},"sourceDatabase":"SOURCE_DATABASE_GENBANK"}
{"accession":"GCA_003014325.1","annotationInfo":{"name":"Annotation submitted by Department of Biological Sciences, University of Pittsburgh","provider":"Department of Biological Sciences, University of Pittsburgh","releaseDate":"2021-12-01","stats":{"geneCounts":{"nonCoding":1,"proteinCoding":87,"total":88}}},"assemblyInfo":{"assemblyLevel":"Complete Genome","assemblyName":"ASM301432v1","assemblyStatus":"current","assemblyType":"haploid","releaseDate":"2018-03-16","submitter":"Department of Biological Sciences, University of Pittsburgh"},"assemblyStats":{"contigL50":1,"contigN50":50294,"gcCount":"32015","gcPercent":63.5,"numberOfComponentSequences":1,"numberOfContigs":1,"numberOfScaffolds":1,"scaffoldL50":1,"scaffoldN50":50294,"totalNumberOfChromosomes":1,"totalSequenceLength":"50294","totalUngappedLength":"50294"},"currentAccession":"GCA_003014325.1","organism":{"organismName":"Mycobacterium phage Kykar","taxId":2094135},"sourceDatabase":"SOURCE_DATABASE_GENBANK"}
{"accession":"GCA_003014335.1","annotationInfo":{"name":"Annotation submitted by Microbiology, Immunology, and Molecular Genetics, University of California, Los Angeles","provider":"Microbiology, Immunology, and Molecular Genetics, University of California, Los Angeles","releaseDate":"2021-01-22","stats":{"geneCounts":{"nonCoding":1,"proteinCoding":95,"total":96}}},"assemblyInfo":{"assemblyLevel":"Complete Genome","assemblyMethod":"Newbler and Consed v. Aug-2017","assemblyName":"ASM301433v1","assemblyStatus":"current","assemblyType":"haploid","pairedAssembly":{"accession":"GCF_003014335.1","annotationName":"Annotation submitted by NCBI RefSeq","status":"current"},"releaseDate":"2018-03-16","sequencingTech":"Illumina","submitter":"Microbiology, Immunology, and Molecular Genetics, University of California, Los Angeles"},"assemblyStats":{"contigL50":1,"contigN50":60143,"gcCount":"40025","gcPercent":66.5,"numberOfComponentSequences":1,"numberOfContigs":1,"numberOfScaffolds":1,"scaffoldL50":1,"scaffoldN50":60143,"totalNumberOfChromosomes":1,"totalSequenceLength":"60143","totalUngappedLength":"60143"},"currentAccession":"GCA_003014335.1","organism":{"organismName":"Mycobacterium phage LaterM","taxId":2094136},"pairedAccession":"GCF_003014335.1","sourceDatabase":"SOURCE_DATABASE_GENBANK","typeMaterial":{"typeDisplayText":"ICTV species exemplar","typeLabel":"TYPE_ICTV"}}
{"accession":"GCA_003023975.1","annotationInfo":{"name":"Annotation submitted by Biological Sciences, University of PIttsburgh","provider":"Biological Sciences, University of PIttsburgh","releaseDate":"2021-12-01","stats":{"geneCounts":{"proteinCoding":91,"total":91}}},"assemblyInfo":{"assemblyLevel":"Complete Genome","assemblyMethod":"Newbler and Consed v. Feb-2014","assemblyName":"ASM302397v1","assemblyStatus":"current","assemblyType":"haploid","pairedAssembly":{"accession":"GCF_003023975.1","annotationName":"Annotation submitted by NCBI RefSeq","status":"suppressed"},"releaseDate":"2018-03-21","sequencingTech":"454","submitter":"Biological Sciences, University of PIttsburgh"},"assemblyStats":{"contigL50":1,"contigN50":51904,"gcCount":"32941","gcPercent":63.5,"numberOfComponentSequences":1,"numberOfContigs":1,"numberOfScaffolds":1,"scaffoldL50":1,"scaffoldN50":51904,"totalNumberOfChromosomes":1,"totalSequenceLength":"51904","totalUngappedLength":"51904"},"currentAccession":"GCA_003023975.1","organism":{"organismName":"Mycobacterium phage GageAP","taxId":2126813},"pairedAccession":"GCF_003023975.1","sourceDatabase":"SOURCE_DATABASE_GENBANK"}
{"accession":"GCA_003023985.1","annotationInfo":{"name":"Annotation submitted by Biological Sciences, University of PIttsburgh","provider":"Biological Sciences, University of PIttsburgh","releaseDate":"2021-12-01","stats":{"geneCounts":{"nonCoding":1,"proteinCoding":101,"total":102}}},"assemblyInfo":{"assemblyLevel":"Complete Genome","assemblyMethod":"Newbler and Consed v. Mar-2012","assemblyName":"ASM302398v1","assemblyStatus":"current","assemblyType":"haploid","releaseDate":"2018-03-21","sequencingTech":"454","submitter":"Biological Sciences, University of PIttsburgh"},"assemblyStats":{"contigL50":1,"contigN50":52967,"gcCount":"33152","gcPercent":62.5,"numberOfComponentSequences":1,"numberOfContigs":1,"numberOfScaffolds":1,"scaffoldL50":1,"scaffoldN50":52967,"totalNumberOfChromosomes":1,"totalSequenceLength":"52967","totalUngappedLength":"52967"},"currentAccession":"GCA_003023985.1","organism":{"organismName":"Mycobacterium phage Jsquared","taxId":2126814},"sourceDatabase":"SOURCE_DATABASE_GENBANK"}
{"accession":"GCA_003023995.1","annotationInfo":{"name":"Annotation submitted by Biological Sciences, University of PIttsburgh","provider":"Biological Sciences, University of PIttsburgh","releaseDate":"2019-03-14","stats":{"geneCounts":{"nonCoding":3,"proteinCoding":87,"total":90}}},"assemblyInfo":{"assemblyLevel":"Complete Genome","assemblyMethod":"Newbler and Consed v. Jan-2014","assemblyName":"ASM302399v1","assemblyStatus":"current","assemblyType":"haploid","releaseDate":"2018-03-21","sequencingTech":"Ion Torrent","submitter":"Biological Sciences, University of PIttsburgh"},"assemblyStats":{"contigL50":1,"contigN50":50841,"gcCount":"32565","gcPercent":64.0,"numberOfComponentSequences":1,"numberOfContigs":1,"numberOfScaffolds":1,"scaffoldL50":1,"scaffoldN50":50841,"totalNumberOfChromosomes":1,"totalSequenceLength":"50841","totalUngappedLength":"50841"},"currentAccession":"GCA_003023995.1","organism":{"organismName":"Mycobacterium phage Lilith","taxId":2126815},"sourceDatabase":"SOURCE_DATABASE_GENBANK"}
{"accession":"GCA_003024055.1","annotationInfo":{"name":"Annotation submitted by Dept. of Biology and Chemistry, Nyack College","provider":"Dept. of Biology and Chemistry, Nyack College","releaseDate":"2021-12-01","stats":{"geneCounts":{"nonCoding":1,"proteinCoding":87,"total":88}}},"assemblyInfo":{"assemblyLevel":"Complete Genome","assemblyMethod":"Newbler and Consed v. Jan-2017","assemblyName":"ASM302405v1","assemblyStatus":"current","assemblyType":"haploid","pairedAssembly":{"accession":"GCF_003024055.1","annotationName":"Annotation submitted by NCBI RefSeq","status":"suppressed"},"releaseDate":"2018-03-21","sequencingTech":"Illumina","submitter":"Dept. of Biology and Chemistry, Nyack College"},"assemblyStats":{"contigL50":1,"contigN50":52394,"gcCount":"33293","gcPercent":63.5,"numberOfComponentSequences":1,"numberOfContigs":1,"numberOfScaffolds":1,"scaffoldL50":1,"scaffoldN50":52394,"totalNumberOfChromosomes":1,"totalSequenceLength":"52394","totalUngappedLength":"52394"},"currentAccession":"GCA_003024055.1","organism":{"organismName":"Mycobacterium phage Lopton","taxId":2126809},"pairedAccession":"GCF_003024055.1","sourceDatabase":"SOURCE_DATABASE_GENBANK"}
{"accession":"GCA_003051425.1","annotationInfo":{"name":"Annotation submitted by Biological Sciences, University of Pittsburgh","provider":"Biological Sciences, University of Pittsburgh","releaseDate":"2021-12-01","stats":{"geneCounts":{"proteinCoding":99,"total":99}}},"assemblyInfo":{"assemblyLevel":"Complete Genome","assemblyMethod":"Newbler and Consed v. Nov-2014","assemblyName":"ASM305142v1","assemblyStatus":"current","assemblyType":"haploid","releaseDate":"2018-04-01","sequencingTech":"Illumina","submitter":"Biological Sciences, University of Pittsburgh"},"assemblyStats":{"contigL50":1,"contigN50":68235,"gcCount":"45276","gcPercent":66.5,"numberOfComponentSequences":1,"numberOfContigs":1,"numberOfScaffolds":1,"scaffoldL50":1,"scaffoldN50":68235,"totalNumberOfChromosomes":1,"totalSequenceLength":"68235","totalUngappedLength":"68235"},"currentAccession":"GCA_003051425.1","organism":{"organismName":"Mycobacterium phage DuchessDung","taxId":2126949},"sourceDatabase":"SOURCE_DATABASE_GENBANK"}
{"accession":"GCA_003051445.1","annotationInfo":{"name":"Annotation submitted by Dept. of Biology and Chemistry, Nyack College","provider":"Dept. of Biology and Chemistry, Nyack College","releaseDate":"2022-05-26","stats":{"geneCounts":{"proteinCoding":94,"total":94}}},"assemblyInfo":{"assemblyLevel":"Complete Genome","assemblyMethod":"Newbler and Consed v. Jan-2015","assemblyName":"ASM305144v1","assemblyStatus":"current","assemblyType":"haploid","pairedAssembly":{"accession":"GCF_003051445.1","annotationName":"Annotation submitted by NCBI RefSeq","status":"current"},"releaseDate":"2018-04-01","sequencingTech":"Illumina","submitter":"Dept. of Biology and Chemistry, Nyack College"},"assemblyStats":{"contigL50":1,"contigN50":52618,"gcCount":"33364","gcPercent":63.5,"numberOfComponentSequences":1,"numberOfContigs":1,"numberOfScaffolds":1,"scaffoldL50":1,"scaffoldN50":52618,"totalNumberOfChromosomes":1,"totalSequenceLength":"52618","totalUngappedLength":"52618"},"currentAccession":"GCA_003051445.1","organism":{"organismName":"Mycobacterium phage Fameo","taxId":2126943},"pairedAccession":"GCF_003051445.1","sourceDatabase":"SOURCE_DATABASE_GENBANK","typeMaterial":{"typeDisplayText":"ICTV species exemplar","typeLabel":"TYPE_ICTV"}}
{"accession":"GCA_003051465.1","annotationInfo":{"name":"Annotation submitted by Biological Sciences, University of PIttsburgh","provider":"Biological Sciences, University of PIttsburgh","releaseDate":"2021-12-01","stats":{"geneCounts":{"nonCoding":3,"proteinCoding":88,"total":91}}},"assemblyInfo":{"assemblyLevel":"Complete Genome","assemblyMethod":"Newbler and Consed v. Nov-2014","assemblyName":"ASM305146v1","assemblyStatus":"current","assemblyType":"haploid","releaseDate":"2018-04-01","sequencingTech":"Illumina","submitter":"Biological Sciences, University of PIttsburgh"},"assemblyStats":{"contigL50":1,"contigN50":52091,"gcCount":"32052","gcPercent":61.5,"numberOfComponentSequences":1,"numberOfContigs":1,"numberOfScaffolds":1,"scaffoldL50":1,"scaffoldN50":52091,"totalNumberOfChromosomes":1,"totalSequenceLength":"52091","totalUngappedLength":"52091"},"currentAccession":"GCA_003051465.1","organism":{"organismName":"Mycobacterium phage GreedyLawyer","taxId":2126950},"sourceDatabase":"SOURCE_DATABASE_GENBANK"}
{"accession":"GCA_003051485.1","annotationInfo":{"name":"Annotation submitted by Biological Sciences, University of PIttsburgh","provider":"Biological Sciences, University of PIttsburgh","releaseDate":"2020-06-16","stats":{"geneCounts":{"nonCoding":1,"proteinCoding":86,"total":87}}},"assemblyInfo":{"assemblyLevel":"Complete Genome","assemblyMethod":"Newbler and Consed v. Aug-2014","assemblyName":"ASM305148v1","assemblyStatus":"current","assemblyType":"haploid","releaseDate":"2018-04-01","sequencingTech":"Ion Torrent","submitter":"Biological Sciences, University of PIttsburgh"},"assemblyStats":{"contigL50":1,"contigN50":50530,"gcCount":"30311","gcPercent":60.0,"numberOfComponentSequences":1,"numberOfContigs":1,"numberOfScaffolds":1,"scaffoldL50":1,"scaffoldN50":50530,"totalNumberOfChromosomes":1,"totalSequenceLength":"50530","totalUngappedLength":"50530"},"currentAccession":"GCA_003051485.1","organism":{"organismName":"Mycobacterium phage Jabiru","taxId":2126951},"sourceDatabase":"SOURCE_DATABASE_GENBANK"}
{"accession":"GCA_003051505.1","annotationInfo":{"name":"Annotation submitted by Biological Sciences, University of PIttsburgh","provider":"Biological Sciences, University of PIttsburgh","releaseDate":"2020-11-18","stats":{"geneCounts":{"nonCoding":1,"proteinCoding":94,"total":95}}},"assemblyInfo":{"assemblyLevel":"Complete Genome","assemblyMethod":"Newbler and Consed v. Mar-2015","assemblyName":"ASM305150v1","assemblyStatus":"current","assemblyType":"haploid","pairedAssembly":{"accession":"GCF_003051505.1","annotationName":"Annotation submitted by NCBI RefSeq","status":"current"},"releaseDate":"2018-04-01","sequencingTech":"Illumina","submitter":"Biological Sciences, University of PIttsburgh"},"assemblyStats":{"contigL50":1,"contigN50":61808,"gcCount":"40144","gcPercent":65.0,"numberOfComponentSequences":1,"numberOfContigs":1,"numberOfScaffolds":1,"scaffoldL50":1,"scaffoldN50":61808,"totalNumberOfChromosomes":1,"totalSequenceLength":"61808","totalUngappedLength":"61808"},"currentAccession":"GCA_003051505.1","organism":{"organismName":"Mycobacterium phage Leston","taxId":2126952},"pairedAccession":"GCF_003051505.1","sourceDatabase":"SOURCE_DATABASE_GENBANK","typeMaterial":{"typeDisplayText":"ICTV species exemplar","typeLabel":"TYPE_ICTV"}}
{"accession":"GCA_003051605.1","annotationInfo":{"name":"Annotation submitted by Biological Sciences, University of PIttsburgh","provider":"Biological Sciences, University of PIttsburgh","releaseDate":"2021-12-01","stats":{"geneCounts":{"nonCoding":32,"proteinCoding":237,"total":269}}},"assemblyInfo":{"assemblyLevel":"Complete Genome","assemblyMethod":"Newbler and Consed v. Aug-2015","assemblyName":"ASM305160v1","assemblyStatus":"current","assemblyType":"haploid","releaseDate":"2018-04-01","sequencingTech":"Illumina","submitter":"Biological Sciences, University of PIttsburgh"},"assemblyStats":{"contigL50":1,"contigN50":156221,"gcCount":"101071","gcPercent":64.5,"numberOfComponentSequences":1,"numberOfContigs":1,"numberOfScaffolds":1,"scaffoldL50":1,"scaffoldN50":156221,"totalNumberOfChromosomes":1,"totalSequenceLength":"156221","totalUngappedLength":"156221"},"currentAccession":"GCA_003051605.1","organism":{"organismName":"Mycobacterium phage InterFolia","taxId":2126958},"sourceDatabase":"SOURCE_DATABASE_GENBANK"}
{"accession":"GCA_003143055.1","annotationInfo":{"name":"Annotation submitted by Biological Sciences, University of Pittsburgh","provider":"Biological Sciences, University of Pittsburgh","releaseDate":"2021-12-01","stats":{"geneCounts":{"proteinCoding":111,"total":111}}},"assemblyInfo":{"assemblyLevel":"Complete Genome","assemblyMethod":"Newbler and Consed v. Jan-2016","assemblyName":"ASM314305v1","assemblyStatus":"current","assemblyType":"haploid","pairedAssembly":{"accession":"GCF_003143055.1","annotationName":"Annotation submitted by NCBI RefSeq","status":"current"},"releaseDate":"2018-05-03","sequencingTech":"Illumina","submitter":"Biological Sciences, University of Pittsburgh"},"assemblyStats":{"contigL50":1,"contigN50":57797,"gcCount":"35754","gcPercent":62.0,"numberOfComponentSequences":1,"numberOfContigs":1,"numberOfScaffolds":1,"scaffoldL50":1,"scaffoldN50":57797,"totalNumberOfChromosomes":1,"totalSequenceLength":"57797","totalUngappedLength":"57797"},"currentAccession":"GCA_003143055.1","organism":{"organismName":"Mycobacterium phage DillTech15","taxId":2163591},"pairedAccession":"GCF_003143055.1","sourceDatabase":"SOURCE_DATABASE_GENBANK","typeMaterial":{"typeDisplayText":"ICTV species exemplar","typeLabel":"TYPE_ICTV"}}
{"accession":"GCA_003143075.1","annotationInfo":{"name":"Annotation submitted by Biological Sciences, University of Pittsburgh","provider":"Biological Sciences, University of Pittsburgh","releaseDate":"2021-12-01","stats":{"geneCounts":{"nonCoding":1,"proteinCoding":245,"total":246}}},"assemblyInfo":{"assemblyLevel":"Complete Genome","assemblyMethod":"Newbler and Consed v. Aug-2012","assemblyName":"ASM314307v1","assemblyStatus":"current","assemblyType":"haploid","releaseDate":"2018-05-03","sequencingTech":"454","submitter":"Biological Sciences, University of Pittsburgh"},"assemblyStats":{"contigL50":1,"contigN50":112351,"gcCount":"68306","gcPercent":61.0,"numberOfComponentSequences":1,"numberOfContigs":1,"numberOfScaffolds":1,"scaffoldL50":1,"scaffoldN50":112351,"totalNumberOfChromosomes":1,"totalSequenceLength":"112351","totalUngappedLength":"112351"},"currentAccession":"GCA_003143075.1","organism":{"organismName":"Mycobacterium phage Halley","taxId":2163592},"sourceDatabase":"SOURCE_DATABASE_GENBANK"}
{"accession":"GCA_003308235.1","annotationInfo":{"name":"Annotation submitted by Department of Microbiology, Miami University","provider":"Department of Microbiology, Miami University","releaseDate":"2022-05-26","stats":{"geneCounts":{"proteinCoding":89,"total":89}}},"assemblyInfo":{"assemblyLevel":"Complete Genome","assemblyMethod":"Newbler and Consed v. Feb-2017","assemblyName":"ASM330823v1","assemblyStatus":"current","assemblyType":"haploid","releaseDate":"2018-07-02","sequencingTech":"Illumina","submitter":"Department of Microbiology, Miami University"},"assemblyStats":{"contigL50":1,"contigN50":64877,"gcCount":"38683","gcPercent":59.5,"numberOfComponentSequences":1,"numberOfContigs":1,"numberOfScaffolds":1,"scaffoldL50":1,"scaffoldN50":64877,"totalNumberOfChromosomes":1,"totalSequenceLength":"64877","totalUngappedLength":"64877"},"currentAccession":"GCA_003308235.1","organism":{"organismName":"Mycobacterium phage Erk16","taxId":2234027},"sourceDatabase":"SOURCE_DATABASE_GENBANK"}
{"accession":"GCA_003308255.1","annotationInfo":{"name":"Annotation submitted by Dept. of Biology and Chemistry, Nyack College","provider":"Dept. of Biology and Chemistry, Nyack College","releaseDate":"2022-05-26","stats":{"geneCounts":{"nonCoding":2,"proteinCoding":88,"total":90}}},"assemblyInfo":{"assemblyLevel":"Complete Genome","assemblyMethod":"Newbler and Consed v. Dec-2015","assemblyName":"ASM330825v1","assemblyStatus":"current","assemblyType":"haploid","releaseDate":"2018-07-02","sequencingTech":"Illumina","submitter":"Dept. of Biology and Chemistry, Nyack College"},"assemblyStats":{"contigL50":1,"contigN50":50061,"gcCount":"32070","gcPercent":64.0,"numberOfComponentSequences":1,"numberOfContigs":1,"numberOfScaffolds":1,"scaffoldL50":1,"scaffoldN50":50061,"totalNumberOfChromosomes":1,"totalSequenceLength":"50061","totalUngappedLength":"50061"},"currentAccession":"GCA_003308255.1","organism":{"organismName":"Mycobacterium phage Hookmount","taxId":2234028},"sourceDatabase":"SOURCE_DATABASE_GENBANK"}
{"accession":"GCA_003308275.1","annotationInfo":{"name":"Annotation submitted by Dept. of Biology and Chemistry, Nyack College","provider":"Dept. of Biology and Chemistry, Nyack College","releaseDate":"2022-05-26","stats":{"geneCounts":{"nonCoding":1,"proteinCoding":95,"total":96}}},"assemblyInfo":{"assemblyLevel":"Complete Genome","assemblyMethod":"Newbler and Consed v. Jan-2016","assemblyName":"ASM330827v1","assemblyStatus":"current","assemblyType":"haploid","pairedAssembly":{"accession":"GCF_003308275.1","annotationName":"Annotation submitted by NCBI RefSeq","status":"suppressed"},"releaseDate":"2018-07-02","sequencingTech":"Illumina","submitter":"Dept. of Biology and Chemistry, Nyack College"},"assemblyStats":{"contigL50":1,"contigN50":54118,"gcCount":"33282","gcPercent":61.5,"numberOfComponentSequences":1,"numberOfContigs":1,"numberOfScaffolds":1,"scaffoldL50":1,"scaffoldN50":54118,"totalNumberOfChromosomes":1,"totalSequenceLength":"54118","totalUngappedLength":"54118"},"currentAccession":"GCA_003308275.1","organism":{"organismName":"Mycobacterium phage Koella","taxId":2234029},"pairedAccession":"GCF_003308275.1","sourceDatabase":"SOURCE_DATABASE_GENBANK"}
{"accession":"GCA_003308875.1","annotationInfo":{"name":"Annotation submitted by Biological Sciences, University of PIttsburgh","provider":"Biological Sciences, University of PIttsburgh","releaseDate":"2021-12-01","stats":{"geneCounts":{"nonCoding":33,"proteinCoding":229,"total":262}}},"assemblyInfo":{"assemblyLevel":"Complete Genome","assemblyMethod":"Newbler and Consed v. Aug-2015","assemblyName":"ASM330887v1","assemblyStatus":"current","assemblyType":"haploid","releaseDate":"2018-07-02","sequencingTech":"Illumina","submitter":"Biological Sciences, University of PIttsburgh"},"assemblyStats":{"contigL50":1,"contigN50":156199,"gcCount":"101037","gcPercent":64.5,"numberOfComponentSequences":1,"numberOfContigs":1,"numberOfScaffolds":1,"scaffoldL50":1,"scaffoldN50":156199,"totalNumberOfChromosomes":1,"totalSequenceLength":"156199","totalUngappedLength":"156199"},"currentAccession":"GCA_003308875.1","organism":{"organismName":"Mycobacterium phage Derek","taxId":2234026},"sourceDatabase":"SOURCE_DATABASE_GENBANK"}
{"accession":"GCA_003329745.1","annotationInfo":{"name":"Annotation submitted by Department of Respiratory Medicine, The First Affiliated Hospital of Chongqing Medical University","provider":"Department of Respiratory Medicine, The First Affiliated Hospital of Chongqing Medical University","releaseDate":"2013-05-07","stats":{"geneCounts":{"proteinCoding":58,"total":58}}},"assemblyInfo":{"assemblyLevel":"Chromosome","assemblyName":"ASM332974v1","assemblyStatus":"current","assemblyType":"haploid","releaseDate":"2013-05-02","sequencingTech":"Sanger dideoxy sequencing","submitter":"Department of Respiratory Medicine, The First Affiliated Hospital of Chongqing Medical University"},"assemblyStats":{"contigL50":1,"contigN50":34576,"gcCount":"27118","gcPercent":66.5,"numberOfComponentSequences":1,"numberOfContigs":2,"numberOfScaffolds":1,"scaffoldL50":1,"scaffoldN50":40733,"totalNumberOfChromosomes":1,"totalSequenceLength":"40733","totalUngappedLength":"40633"},"currentAccession":"GCA_003329745.1","organism":{"organismName":"Mycobacterium phage Legendre","taxId":1327951},"sourceDatabase":"SOURCE_DATABASE_GENBANK"}
{"accession":"GCA_003340855.1","annotationInfo":{"name":"Annotation submitted by Department of Biological Sciences, University of Pittsburgh","provider":"Department of Biological Sciences, University of Pittsburgh","releaseDate":"2021-12-01","stats":{"geneCounts":{"nonCoding":1,"proteinCoding":87,"total":88}}},"assemblyInfo":{"assemblyLevel":"Complete Genome","assemblyMethod":"Newbler and Consed v. Nov-2009","assemblyName":"ASM334085v1","assemblyStatus":"current","assemblyType":"haploid","releaseDate":"2018-07-16","sequencingTech":"Illumina","submitter":"Department of Biological Sciences, University of Pittsburgh"},"assemblyStats":{"contigL50":1,"contigN50":50280,"gcCount":"30622","gcPercent":61.0,"numberOfComponentSequences":1,"numberOfContigs":1,"numberOfScaffolds":1,"scaffoldL50":1,"scaffoldN50":50280,"totalNumberOfChromosomes":1,"totalSequenceLength":"50280","totalUngappedLength":"50280"},"currentAccession":"GCA_003340855.1","organism":{"organismName":"Mycobacterium phage Dublin","taxId":2234073},"sourceDatabase":"SOURCE_DATABASE_GENBANK"}
{"accession":"GCA_003340875.1","annotationInfo":{"name":"Annotation submitted by Department of Biological Sciences, University of Pittsburgh","provider":"Department of Biological Sciences, University of Pittsburgh","releaseDate":"2022-05-26","stats":{"geneCounts":{"nonCoding":1,"proteinCoding":98,"total":99}}},"assemblyInfo":{"assemblyLevel":"Complete Genome","assemblyMethod":"Newbler and Consed v. Nov-2009","assemblyName":"ASM334087v1","assemblyStatus":"current","assemblyType":"haploid","releaseDate":"2018-07-16","sequencingTech":"Illumina","submitter":"Department of Biological Sciences, University of Pittsburgh"},"assemblyStats":{"contigL50":1,"contigN50":52152,"gcCount":"33258","gcPercent":64.0,"numberOfComponentSequences":1,"numberOfContigs":1,"numberOfScaffolds":1,"scaffoldL50":1,"scaffoldN50":52152,"totalNumberOfChromosomes":1,"totalSequenceLength":"52152","totalUngappedLength":"52152"},"currentAccession":"GCA_003340875.1","organism":{"organismName":"Mycobacterium phage Ebony","taxId":2234074},"sourceDatabase":"SOURCE_DATABASE_GENBANK"}
{"accession":"GCA_003340895.1","annotationInfo":{"name":"Annotation submitted by Department of Biological Sciences, University of Pittsburgh","provider":"Department of Biological Sciences, University of Pittsburgh","releaseDate":"2022-05-26","stats":{"geneCounts":{"nonCoding":1,"proteinCoding":97,"total":98}}},"assemblyInfo":{"assemblyLevel":"Complete Genome","assemblyMethod":"Newbler and Consed v. Nov-2009","assemblyName":"ASM334089v1","assemblyStatus":"current","assemblyType":"haploid","releaseDate":"2018-07-16","sequencingTech":"Illumina","submitter":"Department of Biological Sciences, University of Pittsburgh"},"assemblyStats":{"contigL50":1,"contigN50":52347,"gcCount":"33342","gcPercent":63.5,"numberOfComponentSequences":1,"numberOfContigs":1,"numberOfScaffolds":1,"scaffoldL50":1,"scaffoldN50":52347,"totalNumberOfChromosomes":1,"totalSequenceLength":"52347","totalUngappedLength":"52347"},"currentAccession":"GCA_003340895.1","organism":{"organismName":"Mycobacterium phage Joselito","taxId":2234075},"sourceDatabase":"SOURCE_DATABASE_GENBANK"}
{"accession":"GCA_003341235.1","annotationInfo":{"name":"Annotation submitted by Biology, Western Kentucky University","provider":"Biology, Western Kentucky University","releaseDate":"2021-12-01","stats":{"geneCounts":{"proteinCoding":102,"total":102}}},"assemblyInfo":{"assemblyLevel":"Complete Genome","assemblyMethod":"Newbler and Consed v. Feb-2011","assemblyName":"ASM334123v1","assemblyStatus":"current","assemblyType":"haploid","releaseDate":"2018-07-16","sequencingTech":"Illumina","submitter":"Biology, Western Kentucky University"},"assemblyStats":{"contigL50":1,"contigN50":69031,"gcCount":"45896","gcPercent":66.5,"numberOfComponentSequences":1,"numberOfContigs":1,"numberOfScaffolds":1,"scaffoldL50":1,"scaffoldN50":69031,"totalNumberOfChromosomes":1,"totalSequenceLength":"69031","totalUngappedLength":"69031"},"currentAccession":"GCA_003341235.1","organism":{"organismName":"Mycobacterium phage Kahve","taxId":2250360},"sourceDatabase":"SOURCE_DATABASE_GENBANK"}
{"accession":"GCA_003341255.1","annotationInfo":{"name":"Annotation submitted by Biological Sciences, University of the Sciences","provider":"Biological Sciences, University of the Sciences","releaseDate":"2022-05-26","stats":{"geneCounts":{"proteinCoding":61,"total":61}}},"assemblyInfo":{"assemblyLevel":"Complete Genome","assemblyName":"ASM334125v1","assemblyStatus":"current","assemblyType":"haploid","releaseDate":"2018-07-16","submitter":"Biological Sciences, University of the Sciences"},"assemblyStats":{"contigL50":1,"contigN50":41880,"gcCount":"27876","gcPercent":66.5,"numberOfComponentSequences":1,"numberOfContigs":1,"numberOfScaffolds":1,"scaffoldL50":1,"scaffoldN50":41880,"totalNumberOfChromosomes":1,"totalSequenceLength":"41880","totalUngappedLength":"41880"},"currentAccession":"GCA_003341255.1","organism":{"organismName":"Mycobacterium phage DMoney","taxId":2250358},"sourceDatabase":"SOURCE_DATABASE_GENBANK"}
{"accession":"GCA_003341355.1","annotationInfo":{"name":"Annotation submitted by Department of Microbiology, Miami University","provider":"Department of Microbiology, Miami University","releaseDate":"2019-03-14","stats":{"geneCounts":{"proteinCoding":91,"total":91}}},"assemblyInfo":{"assemblyLevel":"Complete Genome","assemblyMethod":"Newbler and Consed v. Jan-2018","assemblyName":"ASM334135v1","assemblyStatus":"current","assemblyType":"haploid","pairedAssembly":{"accession":"GCF_003341355.1","annotationName":"Annotation submitted by NCBI RefSeq","status":"suppressed"},"releaseDate":"2018-07-16","sequencingTech":"Illumina","submitter":"Department of Microbiology, Miami University"},"assemblyStats":{"contigL50":1,"contigN50":51428,"gcCount":"32773","gcPercent":63.5,"numberOfComponentSequences":1,"numberOfContigs":1,"numberOfScaffolds":1,"scaffoldL50":1,"scaffoldN50":51428,"totalNumberOfChromosomes":1,"totalSequenceLength":"51428","totalUngappedLength":"51428"},"currentAccession":"GCA_003341355.1","organism":{"organismName":"Mycobacterium phage Magnar","taxId":2250361},"pairedAccession":"GCF_003341355.1","sourceDatabase":"SOURCE_DATABASE_GENBANK"}
{"accession":"GCA_003341415.1","annotationInfo":{"name":"Annotation submitted by Biology, Illinois Wesleyan University","provider":"Biology, Illinois Wesleyan University","releaseDate":"2021-12-01","stats":{"geneCounts":{"proteinCoding":98,"total":98}}},"assemblyInfo":{"assemblyLevel":"Complete Genome","assemblyMethod":"Newbler and Consed v. Jan-2018","assemblyName":"ASM334141v1","assemblyStatus":"current","assemblyType":"haploid","releaseDate":"2018-07-16","sequencingTech":"Illumina","submitter":"Biology, Illinois Wesleyan University"},"assemblyStats":{"contigL50":1,"contigN50":68243,"gcCount":"45325","gcPercent":66.5,"numberOfComponentSequences":1,"numberOfContigs":1,"numberOfScaffolds":1,"scaffoldL50":1,"scaffoldN50":68243,"totalNumberOfChromosomes":1,"totalSequenceLength":"68243","totalUngappedLength":"68243"},"currentAccession":"GCA_003341415.1","organism":{"organismName":"Mycobacterium phage Doddsville","taxId":2250359},"sourceDatabase":"SOURCE_DATABASE_GENBANK"}
{"accession":"GCA_003341555.1","annotationInfo":{"name":"Annotation submitted by Biology, Western Kentucky University","provider":"Biology, Western Kentucky University","releaseDate":"2021-12-01","stats":{"geneCounts":{"nonCoding":2,"proteinCoding":143,"total":145}}},"assemblyInfo":{"assemblyLevel":"Complete Genome","assemblyMethod":"Newbler and Consed v. Feb-2011","assemblyName":"ASM334155v1","assemblyStatus":"current","assemblyType":"haploid","releaseDate":"2018-07-16","sequencingTech":"Illumina","submitter":"Biology, Western Kentucky University"},"assemblyStats":{"contigL50":1,"contigN50":75070,"gcCount":"47155","gcPercent":63.0,"numberOfComponentSequences":1,"numberOfContigs":1,"numberOfScaffolds":1,"scaffoldL50":1,"scaffoldN50":75070,"totalNumberOfChromosomes":1,"totalSequenceLength":"75070","totalUngappedLength":"75070"},"currentAccession":"GCA_003341555.1","organism":{"organismName":"Mycobacterium phage DoctorDiddles","taxId":2250376},"sourceDatabase":"SOURCE_DATABASE_GENBANK"}
{"accession":"GCA_003341575.1","annotationInfo":{"name":"Annotation submitted by Biological Sciences, University of the Sciences","provider":"Biological Sciences, University of the Sciences","releaseDate":"2019-03-14","stats":{"geneCounts":{"nonCoding":3,"proteinCoding":90,"total":93}}},"assemblyInfo":{"assemblyLevel":"Complete Genome","assemblyMethod":"Newbler and Consed v. Dec-2013","assemblyName":"ASM334157v1","assemblyStatus":"current","assemblyType":"haploid","releaseDate":"2018-07-16","sequencingTech":"Illumina","submitter":"Biological Sciences, University of the Sciences"},"assemblyStats":{"contigL50":1,"contigN50":50883,"gcCount":"32598","gcPercent":64.0,"numberOfComponentSequences":1,"numberOfContigs":1,"numberOfScaffolds":1,"scaffoldL50":1,"scaffoldN50":50883,"totalNumberOfChromosomes":1,"totalSequenceLength":"50883","totalUngappedLength":"50883"},"currentAccession":"GCA_003341575.1","organism":{"organismName":"Mycobacterium phage Grum1","taxId":2250378},"sourceDatabase":"SOURCE_DATABASE_GENBANK"}
{"accession":"GCA_003341595.1","annotationInfo":{"name":"Annotation submitted by Biology, Western Kentucky University","provider":"Biology, Western Kentucky University","releaseDate":"2021-12-01","stats":{"geneCounts":{"nonCoding":2,"proteinCoding":144,"total":146}}},"assemblyInfo":{"assemblyLevel":"Complete Genome","assemblyMethod":"Newbler and Consed v. Feb-2011","assemblyName":"ASM334159v1","assemblyStatus":"current","assemblyType":"haploid","releaseDate":"2018-07-16","sequencingTech":"Illumina","submitter":"Biology, Western Kentucky University"},"assemblyStats":{"contigL50":1,"contigN50":74169,"gcCount":"46728","gcPercent":63.0,"numberOfComponentSequences":1,"numberOfContigs":1,"numberOfScaffolds":1,"scaffoldL50":1,"scaffoldN50":74169,"totalNumberOfChromosomes":1,"totalSequenceLength":"74169","totalUngappedLength":"74169"},"currentAccession":"GCA_003341595.1","organism":{"organismName":"Mycobacterium phage Icee","taxId":2250380},"sourceDatabase":"SOURCE_DATABASE_GENBANK"}
{"accession":"GCA_003342495.1","annotationInfo":{"name":"Annotation submitted by Department of Biological Sciences, University of Pittsburgh","provider":"Department of Biological Sciences, University of Pittsburgh","releaseDate":"2021-12-01","stats":{"geneCounts":{"proteinCoding":103,"total":103}}},"assemblyInfo":{"assemblyLevel":"Complete Genome","assemblyMethod":"Newbler and Consed v. Nov-2009","assemblyName":"ASM334249v1","assemblyStatus":"current","assemblyType":"haploid","releaseDate":"2018-07-16","sequencingTech":"Illumina","submitter":"Department of Biological Sciences, University of Pittsburgh"},"assemblyStats":{"contigL50":1,"contigN50":68866,"gcCount":"45774","gcPercent":66.5,"numberOfComponentSequences":1,"numberOfContigs":1,"numberOfScaffolds":1,"scaffoldL50":1,"scaffoldN50":68866,"totalNumberOfChromosomes":1,"totalSequenceLength":"68866","totalUngappedLength":"68866"},"currentAccession":"GCA_003342495.1","organism":{"organismName":"Mycobacterium phage Gareth","taxId":2250377},"sourceDatabase":"SOURCE_DATABASE_GENBANK"}
{"accession":"GCA_003345065.1","annotationInfo":{"name":"Annotation submitted by Biology & Biotechnology, Gh 128, Worcester Polytechnic Institute","provider":"Biology & Biotechnology, Gh 128, Worcester Polytechnic Institute","releaseDate":"2020-11-17","stats":{"geneCounts":{"proteinCoding":89,"total":89}}},"assemblyInfo":{"assemblyLevel":"Complete Genome","assemblyMethod":"Newbler and Consed v. Dec-2017","assemblyName":"ASM334506v1","assemblyStatus":"current","assemblyType":"haploid","releaseDate":"2018-07-23","sequencingTech":"Illumina","submitter":"Biology & Biotechnology, Gh 128, Worcester Polytechnic Institute"},"assemblyStats":{"contigL50":1,"contigN50":51376,"gcCount":"32873","gcPercent":64.0,"numberOfComponentSequences":1,"numberOfContigs":1,"numberOfScaffolds":1,"scaffoldL50":1,"scaffoldN50":51376,"totalNumberOfChromosomes":1,"totalSequenceLength":"51376","totalUngappedLength":"51376"},"currentAccession":"GCA_003345065.1","organism":{"organismName":"Mycobacterium phage Houdini22","taxId":2250379},"sourceDatabase":"SOURCE_DATABASE_GENBANK"}
{"accession":"GCA_003364555.1","annotationInfo":{"name":"Annotation submitted by Biology, Western Kentucky University","provider":"Biology, Western Kentucky University","releaseDate":"2019-05-10","stats":{"geneCounts":{"nonCoding":3,"proteinCoding":89,"total":92}}},"assemblyInfo":{"assemblyLevel":"Complete Genome","assemblyMethod":"Newbler and Consed v. Feb-2011","assemblyName":"ASM336455v1","assemblyStatus":"current","assemblyType":"haploid","releaseDate":"2018-07-31","sequencingTech":"Illumina","submitter":"Biology, Western Kentucky University"},"assemblyStats":{"contigL50":1,"contigN50":50571,"gcCount":"32381","gcPercent":64.0,"numberOfComponentSequences":1,"numberOfContigs":1,"numberOfScaffolds":1,"scaffoldL50":1,"scaffoldN50":50571,"totalNumberOfChromosomes":1,"totalSequenceLength":"50571","totalUngappedLength":"50571"},"currentAccession":"GCA_003364555.1","organism":{"organismName":"Mycobacterium phage Kalnoky","taxId":2250421},"sourceDatabase":"SOURCE_DATABASE_GENBANK"}
{"accession":"GCA_003364615.1","annotationInfo":{"name":"Annotation submitted by Center for Life Sciences Education, The Ohio State University","provider":"Center for Life Sciences Education, The Ohio State University","releaseDate":"2021-12-01","stats":{"geneCounts":{"proteinCoding":92,"total":92}}},"assemblyInfo":{"assemblyLevel":"Complete Genome","assemblyMethod":"Newbler and Consed v. Feb-2016","assemblyName":"ASM336461v1","assemblyStatus":"current","assemblyType":"haploid","pairedAssembly":{"accession":"GCF_003364615.1","annotationName":"Annotation submitted by NCBI RefSeq","status":"current"},"releaseDate":"2018-07-31","sequencingTech":"Illumina","submitter":"Center for Life Sciences Education, The Ohio State University"},"assemblyStats":{"contigL50":1,"contigN50":64827,"gcCount":"43085","gcPercent":66.5,"numberOfComponentSequences":1,"numberOfContigs":1,"numberOfScaffolds":1,"scaffoldL50":1,"scaffoldN50":64827,"totalNumberOfChromosomes":1,"totalSequenceLength":"64827","totalUngappedLength":"64827"},"currentAccession":"GCA_003364615.1","organism":{"organismName":"Mycobacterium phage KingTut","taxId":2250422},"pairedAccession":"GCF_003364615.1","sourceDatabase":"SOURCE_DATABASE_GENBANK","typeMaterial":{"typeDisplayText":"ICTV species exemplar","typeLabel":"TYPE_ICTV"}}
{"accession":"GCA_003364655.1","annotationInfo":{"name":"Annotation submitted by Biology, Western Kentucky University","provider":"Biology, Western Kentucky University","releaseDate":"2019-05-10","stats":{"geneCounts":{"nonCoding":3,"proteinCoding":89,"total":92}}},"assemblyInfo":{"assemblyLevel":"Complete Genome","assemblyMethod":"Newbler and Consed v. Feb-2011","assemblyName":"ASM336465v1","assemblyStatus":"current","assemblyType":"haploid","releaseDate":"2018-07-31","sequencingTech":"Illumina","submitter":"Biology, Western Kentucky University"},"assemblyStats":{"contigL50":1,"contigN50":50570,"gcCount":"32374","gcPercent":64.0,"numberOfComponentSequences":1,"numberOfContigs":1,"numberOfScaffolds":1,"scaffoldL50":1,"scaffoldN50":50570,"totalNumberOfChromosomes":1,"totalSequenceLength":"50570","totalUngappedLength":"50570"},"currentAccession":"GCA_003364655.1","organism":{"organismName":"Mycobacterium phage Marius","taxId":2250423},"sourceDatabase":"SOURCE_DATABASE_GENBANK"}
{"accession":"GCA_003364895.1","annotationInfo":{"name":"Annotation submitted by School of Natural and Health Sciences, Seton Hill University","provider":"School of Natural and Health Sciences, Seton Hill University","releaseDate":"2020-09-17","stats":{"geneCounts":{"proteinCoding":89,"total":89}}},"assemblyInfo":{"assemblyLevel":"Complete Genome","assemblyMethod":"Newbler and Consed v. Jul-2015","assemblyName":"ASM336489v1","assemblyStatus":"current","assemblyType":"haploid","releaseDate":"2018-07-31","sequencingTech":"Illumina","submitter":"School of Natural and Health Sciences, Seton Hill University"},"assemblyStats":{"contigL50":1,"contigN50":51366,"gcCount":"32817","gcPercent":64.0,"numberOfComponentSequences":1,"numberOfContigs":1,"numberOfScaffolds":1,"scaffoldL50":1,"scaffoldN50":51366,"totalNumberOfChromosomes":1,"totalSequenceLength":"51366","totalUngappedLength":"51366"},"currentAccession":"GCA_003364895.1","organism":{"organismName":"Mycobacterium phage Eapen","taxId":2250401},"sourceDatabase":"SOURCE_DATABASE_GENBANK"}
{"accession":"GCA_003364915.1","annotationInfo":{"name":"Annotation submitted by Center for Life Sciences Education, The Ohio State University","provider":"Center for Life Sciences Education, The Ohio State University","releaseDate":"2021-12-01","stats":{"geneCounts":{"proteinCoding":102,"total":102}}},"assemblyInfo":{"assemblyLevel":"Complete Genome","assemblyMethod":"Newbler and Consed v. Nov-2016","assemblyName":"ASM336491v1","assemblyStatus":"current","assemblyType":"haploid","releaseDate":"2018-07-31","sequencingTech":"Illumina","submitter":"Center for Life Sciences Education, The Ohio State University"},"assemblyStats":{"contigL50":1,"contigN50":69476,"gcCount":"46173","gcPercent":66.5,"numberOfComponentSequences":1,"numberOfContigs":1,"numberOfScaffolds":1,"scaffoldL50":1,"scaffoldN50":69476,"totalNumberOfChromosomes":1,"totalSequenceLength":"69476","totalUngappedLength":"69476"},"currentAccession":"GCA_003364915.1","organism":{"organismName":"Mycobacterium phage FugateOSU","taxId":2250402},"sourceDatabase":"SOURCE_DATABASE_GENBANK"}
{"accession":"GCA_003364955.1","annotationInfo":{"name":"Annotation submitted by Center for Life Sciences Education, The Ohio State University","provider":"Center for Life Sciences Education, The Ohio State University","releaseDate":"2021-12-01","stats":{"geneCounts":{"proteinCoding":100,"total":100}}},"assemblyInfo":{"assemblyLevel":"Complete Genome","assemblyMethod":"Newbler and Consed v. Jan-2015","assemblyName":"ASM336495v1","assemblyStatus":"current","assemblyType":"haploid","releaseDate":"2018-07-31","sequencingTech":"Illumina","submitter":"Center for Life Sciences Education, The Ohio State University"},"assemblyStats":{"contigL50":1,"contigN50":68547,"gcCount":"45488","gcPercent":66.5,"numberOfComponentSequences":1,"numberOfContigs":1,"numberOfScaffolds":1,"scaffoldL50":1,"scaffoldN50":68547,"totalNumberOfChromosomes":1,"totalSequenceLength":"68547","totalUngappedLength":"68547"},"currentAccession":"GCA_003364955.1","organism":{"organismName":"Mycobacterium phage GeneCoco","taxId":2250403},"sourceDatabase":"SOURCE_DATABASE_GENBANK"}
{"accession":"GCA_003364995.1","annotationInfo":{"name":"Annotation submitted by Center for Life Sciences Education, The Ohio State University","provider":"Center for Life Sciences Education, The Ohio State University","releaseDate":"2021-12-01","stats":{"geneCounts":{"proteinCoding":102,"total":102}}},"assemblyInfo":{"assemblyLevel":"Complete Genome","assemblyMethod":"Newbler and Consed v. Jan-2016","assemblyName":"ASM336499v1","assemblyStatus":"current","assemblyType":"haploid","releaseDate":"2018-07-31","sequencingTech":"Illumina","submitter":"Center for Life Sciences Education, The Ohio State University"},"assemblyStats":{"contigL50":1,"contigN50":68637,"gcCount":"45557","gcPercent":66.5,"numberOfComponentSequences":1,"numberOfContigs":1,"numberOfScaffolds":1,"scaffoldL50":1,"scaffoldN50":68637,"totalNumberOfChromosomes":1,"totalSequenceLength":"68637","totalUngappedLength":"68637"},"currentAccession":"GCA_003364995.1","organism":{"organismName":"Mycobacterium phage Labeouficaum","taxId":2250404},"sourceDatabase":"SOURCE_DATABASE_GENBANK"}
{"accession":"GCA_003365295.1","annotationInfo":{"name":"Annotation submitted by School of Natural and Health Sciences, Seton Hill University","provider":"School of Natural and Health Sciences, Seton Hill University","releaseDate":"2021-12-01","stats":{"geneCounts":{"proteinCoding":97,"total":97}}},"assemblyInfo":{"assemblyLevel":"Complete Genome","assemblyMethod":"Newbler and Consed v. Dec-2017","assemblyName":"ASM336529v1","assemblyStatus":"current","assemblyType":"haploid","releaseDate":"2018-07-31","sequencingTech":"Illumina","submitter":"School of Natural and Health Sciences, Seton Hill University"},"assemblyStats":{"contigL50":1,"contigN50":71376,"gcCount":"49145","gcPercent":69.0,"numberOfComponentSequences":1,"numberOfContigs":1,"numberOfScaffolds":1,"scaffoldL50":1,"scaffoldN50":71376,"totalNumberOfChromosomes":1,"totalSequenceLength":"71376","totalUngappedLength":"71376"},"currentAccession":"GCA_003365295.1","organism":{"organismName":"Mycobacterium phage Hangman","taxId":2250299},"sourceDatabase":"SOURCE_DATABASE_GENBANK"}
{"accession":"GCA_003365315.1","annotationInfo":{"name":"Annotation submitted by Dept. of Biology and Chemistry, Nyack College","provider":"Dept. of Biology and Chemistry, Nyack College","releaseDate":"2021-12-01","stats":{"geneCounts":{"proteinCoding":88,"total":88}}},"assemblyInfo":{"assemblyLevel":"Complete Genome","assemblyMethod":"Newbler and Consed v. Feb-2013","assemblyName":"ASM336531v1","assemblyStatus":"current","assemblyType":"haploid","releaseDate":"2018-07-31","sequencingTech":"454","submitter":"Dept. of Biology and Chemistry, Nyack College"},"assemblyStats":{"contigL50":1,"contigN50":50455,"gcCount":"32081","gcPercent":63.5,"numberOfComponentSequences":1,"numberOfContigs":1,"numberOfScaffolds":1,"scaffoldL50":1,"scaffoldN50":50455,"totalNumberOfChromosomes":1,"totalSequenceLength":"50455","totalUngappedLength":"50455"},"currentAccession":"GCA_003365315.1","organism":{"organismName":"Mycobacterium phage Hope4ever","taxId":2250300},"sourceDatabase":"SOURCE_DATABASE_GENBANK"}
{"accession":"GCA_003365335.1","annotationInfo":{"name":"Annotation submitted by Molecular and Biomedical Sciences, University of Maine Honors College","provider":"Molecular and Biomedical Sciences, University of Maine Honors College","releaseDate":"2021-12-01","stats":{"geneCounts":{"nonCoding":2,"proteinCoding":149,"total":151}}},"assemblyInfo":{"assemblyLevel":"Complete Genome","assemblyMethod":"Newbler and Consed v. Jan-2016","assemblyName":"ASM336533v1","assemblyStatus":"current","assemblyType":"haploid","releaseDate":"2018-07-31","sequencingTech":"Illumina","submitter":"Molecular and Biomedical Sciences, University of Maine Honors College"},"assemblyStats":{"contigL50":1,"contigN50":75668,"gcCount":"47594","gcPercent":63.0,"numberOfComponentSequences":1,"numberOfContigs":1,"numberOfScaffolds":1,"scaffoldL50":1,"scaffoldN50":75668,"totalNumberOfChromosomes":1,"totalSequenceLength":"75668","totalUngappedLength":"75668"},"currentAccession":"GCA_003365335.1","organism":{"organismName":"Mycobacterium phage IHOP","taxId":2250301},"sourceDatabase":"SOURCE_DATABASE_GENBANK"}
{"accession":"GCA_003365355.1","annotationInfo":{"name":"Annotation submitted by School of Natural and Health Sciences, Seton Hill University","provider":"School of Natural and Health Sciences, Seton Hill University","releaseDate":"2021-12-01","stats":{"geneCounts":{"proteinCoding":103,"total":103}}},"assemblyInfo":{"assemblyLevel":"Complete Genome","assemblyMethod":"Newbler and Consed v. Feb-2017","assemblyName":"ASM336535v1","assemblyStatus":"current","assemblyType":"haploid","releaseDate":"2018-07-31","sequencingTech":"Illumina","submitter":"School of Natural and Health Sciences, Seton Hill University"},"assemblyStats":{"contigL50":1,"contigN50":68822,"gcCount":"45664","gcPercent":66.5,"numberOfComponentSequences":1,"numberOfContigs":1,"numberOfScaffolds":1,"scaffoldL50":1,"scaffoldN50":68822,"totalNumberOfChromosomes":1,"totalSequenceLength":"68822","totalUngappedLength":"68822"},"currentAccession":"GCA_003365355.1","organism":{"organismName":"Mycobacterium phage Kwksand96","taxId":2250302},"sourceDatabase":"SOURCE_DATABASE_GENBANK"}
{"accession":"GCA_003365695.1","annotationInfo":{"name":"Annotation submitted by Dept. of Biology and Chemistry, Nyack College","provider":"Dept. of Biology and Chemistry, Nyack College","releaseDate":"2021-12-01","stats":{"geneCounts":{"proteinCoding":85,"total":85}}},"assemblyInfo":{"assemblyLevel":"Complete Genome","assemblyMethod":"Newbler and Consed v. Nov-2017","assemblyName":"ASM336569v1","assemblyStatus":"current","assemblyType":"haploid","releaseDate":"2018-07-31","sequencingTech":"Illumina","submitter":"Dept. of Biology and Chemistry, Nyack College"},"assemblyStats":{"contigL50":1,"contigN50":50155,"gcCount":"32054","gcPercent":64.0,"numberOfComponentSequences":1,"numberOfContigs":1,"numberOfScaffolds":1,"scaffoldL50":1,"scaffoldN50":50155,"totalNumberOfChromosomes":1,"totalSequenceLength":"50155","totalUngappedLength":"50155"},"currentAccession":"GCA_003365695.1","organism":{"organismName":"Mycobacterium phage DrFeelGood","taxId":2250326},"sourceDatabase":"SOURCE_DATABASE_GENBANK"}
{"accession":"GCA_003365715.1","annotationInfo":{"name":"Annotation submitted by Biological Sciences, University of the Sciences","provider":"Biological Sciences, University of the Sciences","releaseDate":"2020-09-17","stats":{"geneCounts":{"proteinCoding":87,"total":87}}},"assemblyInfo":{"assemblyLevel":"Complete Genome","assemblyMethod":"Newbler and Consed v. Jan-2017","assemblyName":"ASM336571v1","assemblyStatus":"current","assemblyType":"haploid","releaseDate":"2018-07-31","sequencingTech":"Illumina","submitter":"Biological Sciences, University of the Sciences"},"assemblyStats":{"contigL50":1,"contigN50":51343,"gcCount":"32778","gcPercent":64.0,"numberOfComponentSequences":1,"numberOfContigs":1,"numberOfScaffolds":1,"scaffoldL50":1,"scaffoldN50":51343,"totalNumberOfChromosomes":1,"totalSequenceLength":"51343","totalUngappedLength":"51343"},"currentAccession":"GCA_003365715.1","organism":{"organismName":"Mycobacterium phage Druantia","taxId":2250327},"sourceDatabase":"SOURCE_DATABASE_GENBANK"}
{"accession":"GCA_003365775.1","annotationInfo":{"name":"Annotation submitted by Molecular and Biomedical Sciences, University of Maine Honors College","provider":"Molecular and Biomedical Sciences, University of Maine Honors College","releaseDate":"2021-12-01","stats":{"geneCounts":{"nonCoding":2,"proteinCoding":148,"total":150}}},"assemblyInfo":{"assemblyLevel":"Complete Genome","assemblyMethod":"Newbler and Consed v. Feb-2016","assemblyName":"ASM336577v1","assemblyStatus":"current","assemblyType":"haploid","releaseDate":"2018-07-31","sequencingTech":"Illumina","submitter":"Molecular and Biomedical Sciences, University of Maine Honors College"},"assemblyStats":{"contigL50":1,"contigN50":76498,"gcCount":"48148","gcPercent":63.0,"numberOfComponentSequences":1,"numberOfContigs":1,"numberOfScaffolds":1,"scaffoldL50":1,"scaffoldN50":76498,"totalNumberOfChromosomes":1,"totalSequenceLength":"76498","totalUngappedLength":"76498"},"currentAccession":"GCA_003365775.1","organism":{"organismName":"Mycobacterium phage Glexan","taxId":2250328},"sourceDatabase":"SOURCE_DATABASE_GENBANK"}
{"accession":"GCA_003365795.1","annotationInfo":{"name":"Annotation submitted by Dept. of Biology and Chemistry, Nyack College","provider":"Dept. of Biology and Chemistry, Nyack College","releaseDate":"2021-01-22","stats":{"geneCounts":{"nonCoding":1,"proteinCoding":94,"total":95}}},"assemblyInfo":{"assemblyLevel":"Complete Genome","assemblyMethod":"Newbler and Consed v. Jun-2013","assemblyName":"ASM336579v1","assemblyStatus":"current","assemblyType":"haploid","releaseDate":"2018-07-31","sequencingTech":"454","submitter":"Dept. of Biology and Chemistry, Nyack College"},"assemblyStats":{"contigL50":1,"contigN50":59708,"gcCount":"39741","gcPercent":66.5,"numberOfComponentSequences":1,"numberOfContigs":1,"numberOfScaffolds":1,"scaffoldL50":1,"scaffoldN50":59708,"totalNumberOfChromosomes":1,"totalSequenceLength":"59708","totalUngappedLength":"59708"},"currentAccession":"GCA_003365795.1","organism":{"organismName":"Mycobacterium phage Homura","taxId":2250329},"sourceDatabase":"SOURCE_DATABASE_GENBANK"}
{"accession":"GCA_003365815.1","annotationInfo":{"name":"Annotation submitted by Molecular and Biomedical Sciences, University of Maine Honors College","provider":"Molecular and Biomedical Sciences, University of Maine Honors College","releaseDate":"2021-01-22","stats":{"geneCounts":{"nonCoding":1,"proteinCoding":97,"total":98}}},"assemblyInfo":{"assemblyLevel":"Complete Genome","assemblyMethod":"Newbler and Consed v. Mar-2012","assemblyName":"ASM336581v1","assemblyStatus":"current","assemblyType":"haploid","releaseDate":"2018-07-31","sequencingTech":"Illumina","submitter":"Molecular and Biomedical Sciences, University of Maine Honors College"},"assemblyStats":{"contigL50":1,"contigN50":59837,"gcCount":"39822","gcPercent":66.5,"numberOfComponentSequences":1,"numberOfContigs":1,"numberOfScaffolds":1,"scaffoldL50":1,"scaffoldN50":59837,"totalNumberOfChromosomes":1,"totalSequenceLength":"59837","totalUngappedLength":"59837"},"currentAccession":"GCA_003365815.1","organism":{"organismName":"Mycobacterium phage Joy99","taxId":2250330},"sourceDatabase":"SOURCE_DATABASE_GENBANK"}
{"accession":"GCA_003366135.1","annotationInfo":{"name":"Annotation submitted by Molecular and Biomedical Sciences, University of Maine Honors College","provider":"Molecular and Biomedical Sciences, University of Maine Honors College","releaseDate":"2021-12-01","stats":{"geneCounts":{"nonCoding":2,"proteinCoding":142,"total":144}}},"assemblyInfo":{"assemblyLevel":"Complete Genome","assemblyMethod":"Newbler and Consed v. Dec-2013","assemblyName":"ASM336613v1","assemblyStatus":"current","assemblyType":"haploid","releaseDate":"2018-07-31","sequencingTech":"Illumina","submitter":"Molecular and Biomedical Sciences, University of Maine Honors College"},"assemblyStats":{"contigL50":1,"contigN50":75586,"gcCount":"47610","gcPercent":63.0,"numberOfComponentSequences":1,"numberOfContigs":1,"numberOfScaffolds":1,"scaffoldL50":1,"scaffoldN50":75586,"totalNumberOfChromosomes":1,"totalSequenceLength":"75586","totalUngappedLength":"75586"},"currentAccession":"GCA_003366135.1","organism":{"organismName":"Mycobacterium phage Hopey","taxId":2283255},"sourceDatabase":"SOURCE_DATABASE_GENBANK"}
{"accession":"GCA_003366155.1","annotationInfo":{"name":"Annotation submitted by Department of Biology, Drexel University","provider":"Department of Biology, Drexel University","releaseDate":"2021-12-01","stats":{"geneCounts":{"proteinCoding":99,"total":99}}},"assemblyInfo":{"assemblyLevel":"Complete Genome","assemblyMethod":"Newbler and Consed v. Dec-2017","assemblyName":"ASM336615v1","assemblyStatus":"current","assemblyType":"haploid","releaseDate":"2018-07-31","sequencingTech":"Illumina","submitter":"Department of Biology, Drexel University"},"assemblyStats":{"contigL50":1,"contigN50":67993,"gcCount":"45229","gcPercent":66.5,"numberOfComponentSequences":1,"numberOfContigs":1,"numberOfScaffolds":1,"scaffoldL50":1,"scaffoldN50":67993,"totalNumberOfChromosomes":1,"totalSequenceLength":"67993","totalUngappedLength":"67993"},"currentAccession":"GCA_003366155.1","organism":{"organismName":"Mycobacterium phage HSavage","taxId":2283254},"sourceDatabase":"SOURCE_DATABASE_GENBANK"}
{"accession":"GCA_003366195.1","annotationInfo":{"name":"Annotation submitted by Molecular and Biomedical Sciences, University of Maine Honors College","provider":"Molecular and Biomedical Sciences, University of Maine Honors College","releaseDate":"2021-12-01","stats":{"geneCounts":{"nonCoding":2,"proteinCoding":145,"total":147}}},"assemblyInfo":{"assemblyLevel":"Complete Genome","assemblyMethod":"Newbler and Consed v. Nov-2015","assemblyName":"ASM336619v1","assemblyStatus":"current","assemblyType":"haploid","releaseDate":"2018-07-31","sequencingTech":"Illumina","submitter":"Molecular and Biomedical Sciences, University of Maine Honors College"},"assemblyStats":{"contigL50":1,"contigN50":74070,"gcCount":"46517","gcPercent":63.0,"numberOfComponentSequences":1,"numberOfContigs":1,"numberOfScaffolds":1,"scaffoldL50":1,"scaffoldN50":74070,"totalNumberOfChromosomes":1,"totalSequenceLength":"74070","totalUngappedLength":"74070"},"currentAccession":"GCA_003366195.1","organism":{"organismName":"Mycobacterium phage Inca","taxId":2283256},"sourceDatabase":"SOURCE_DATABASE_GENBANK"}
{"accession":"GCA_003366475.1","annotationInfo":{"name":"Annotation submitted by Biology, Illinois Wesleyan University","provider":"Biology, Illinois Wesleyan University","releaseDate":"2021-12-01","stats":{"geneCounts":{"proteinCoding":97,"total":97}}},"assemblyInfo":{"assemblyLevel":"Complete Genome","assemblyMethod":"Newbler and Consed v. Dec-2012","assemblyName":"ASM336647v1","assemblyStatus":"current","assemblyType":"haploid","releaseDate":"2018-07-31","sequencingTech":"454","submitter":"Biology, Illinois Wesleyan University"},"assemblyStats":{"contigL50":1,"contigN50":68015,"gcCount":"45240","gcPercent":66.5,"numberOfComponentSequences":1,"numberOfContigs":1,"numberOfScaffolds":1,"scaffoldL50":1,"scaffoldN50":68015,"totalNumberOfChromosomes":1,"totalSequenceLength":"68015","totalUngappedLength":"68015"},"currentAccession":"GCA_003366475.1","organism":{"organismName":"Mycobacterium phage DonSanchon","taxId":2283253},"sourceDatabase":"SOURCE_DATABASE_GENBANK"}
{"accession":"GCA_003366795.1","annotationInfo":{"name":"Annotation submitted by Biological Sciences, University of Pittsburgh","provider":"Biological Sciences, University of Pittsburgh","releaseDate":"2019-05-10","stats":{"geneCounts":{"proteinCoding":102,"total":102}}},"assemblyInfo":{"assemblyLevel":"Complete Genome","assemblyMethod":"Newbler and Consed v. Jan-2012","assemblyName":"ASM336679v1","assemblyStatus":"current","assemblyType":"haploid","pairedAssembly":{"accession":"GCF_003366795.1","annotationName":"Annotation submitted by NCBI RefSeq","status":"current"},"releaseDate":"2018-07-31","sequencingTech":"454; SOLiD","submitter":"Biological Sciences, University of Pittsburgh"},"assemblyStats":{"contigL50":1,"contigN50":57001,"gcCount":"35081","gcPercent":61.5,"numberOfComponentSequences":1,"numberOfContigs":1,"numberOfScaffolds":1,"scaffoldL50":1,"scaffoldN50":57001,"totalNumberOfChromosomes":1,"totalSequenceLength":"57001","totalUngappedLength":"57001"},"currentAccession":"GCA_003366795.1","organism":{"organismName":"Mycobacterium phage Mantra","taxId":2283297},"pairedAccession":"GCF_003366795.1","sourceDatabase":"SOURCE_DATABASE_GENBANK","typeMaterial":{"typeDisplayText":"ICTV species exemplar","typeLabel":"TYPE_ICTV"}}
{"accession":"GCA_003366835.1","annotationInfo":{"name":"Annotation submitted by Biological Sciences, University of Pittsburgh","provider":"Biological Sciences, University of Pittsburgh","releaseDate":"2021-12-01","stats":{"geneCounts":{"proteinCoding":97,"total":97}}},"assemblyInfo":{"assemblyLevel":"Complete Genome","assemblyMethod":"Newbler and Consed v. Jan-2015","assemblyName":"ASM336683v1","assemblyStatus":"current","assemblyType":"haploid","pairedAssembly":{"accession":"GCF_003366835.1","annotationName":"Annotation submitted by NCBI RefSeq","status":"current"},"releaseDate":"2018-07-31","sequencingTech":"454; SOLiD","submitter":"Biological Sciences, University of Pittsburgh"},"assemblyStats":{"contigL50":1,"contigN50":53058,"gcCount":"32631","gcPercent":61.5,"numberOfComponentSequences":1,"numberOfContigs":1,"numberOfScaffolds":1,"scaffoldL50":1,"scaffoldN50":53058,"totalNumberOfChromosomes":1,"totalSequenceLength":"53058","totalUngappedLength":"53058"},"currentAccession":"GCA_003366835.1","organism":{"organismName":"Mycobacterium phage Krakatau","taxId":2283296},"pairedAccession":"GCF_003366835.1","sourceDatabase":"SOURCE_DATABASE_GENBANK","typeMaterial":{"typeDisplayText":"ICTV species exemplar","typeLabel":"TYPE_ICTV"}}
{"accession":"GCA_003366915.1","annotationInfo":{"name":"Annotation submitted by School of Natural and Health Sciences, Seton Hill University","provider":"School of Natural and Health Sciences, Seton Hill University","releaseDate":"2021-12-01","stats":{"geneCounts":{"proteinCoding":103,"total":103}}},"assemblyInfo":{"assemblyLevel":"Complete Genome","assemblyMethod":"Newbler and Consed v. Jan-2018","assemblyName":"ASM336691v1","assemblyStatus":"current","assemblyType":"haploid","pairedAssembly":{"accession":"GCF_003366915.1","annotationName":"Annotation submitted by NCBI RefSeq","status":"current"},"releaseDate":"2018-07-31","sequencingTech":"Illumina","submitter":"School of Natural and Health Sciences, Seton Hill University"},"assemblyStats":{"contigL50":1,"contigN50":57955,"gcCount":"35573","gcPercent":61.5,"numberOfComponentSequences":1,"numberOfContigs":1,"numberOfScaffolds":1,"scaffoldL50":1,"scaffoldN50":57955,"totalNumberOfChromosomes":1,"totalSequenceLength":"57955","totalUngappedLength":"57955"},"currentAccession":"GCA_003366915.1","organism":{"organismName":"Mycobacterium phage Gorge","taxId":2283295},"pairedAccession":"GCF_003366915.1","sourceDatabase":"SOURCE_DATABASE_GENBANK","typeMaterial":{"typeDisplayText":"ICTV species exemplar","typeLabel":"TYPE_ICTV"}}
{"accession":"GCA_003423165.1","annotationInfo":{"name":"Annotation submitted by Department of Biological Sciences, University of Pittsburgh","provider":"Department of Biological Sciences, University of Pittsburgh","releaseDate":"2021-12-01","stats":{"geneCounts":{"proteinCoding":87,"total":87}}},"assemblyInfo":{"assemblyLevel":"Complete Genome","assemblyMethod":"Newbler and Consed v. Apr-2018","assemblyName":"ASM342316v1","assemblyStatus":"current","assemblyType":"haploid","releaseDate":"2018-08-15","sequencingTech":"Illumina","submitter":"Department of Biological Sciences, University of Pittsburgh"},"assemblyStats":{"contigL50":1,"contigN50":48502,"gcCount":"30959","gcPercent":64.0,"numberOfComponentSequences":1,"numberOfContigs":1,"numberOfScaffolds":1,"scaffoldL50":1,"scaffoldN50":48502,"totalNumberOfChromosomes":1,"totalSequenceLength":"48502","totalUngappedLength":"48502"},"currentAccession":"GCA_003423165.1","organism":{"organismName":"Mycobacterium phage Homines","taxId":2282908},"sourceDatabase":"SOURCE_DATABASE_GENBANK"}
{"accession":"GCA_003423205.1","annotationInfo":{"name":"Annotation submitted by Department of Biological Sciences, University of Pittsburgh","provider":"Department of Biological Sciences, University of Pittsburgh","releaseDate":"2021-12-01","stats":{"geneCounts":{"proteinCoding":107,"total":107}}},"assemblyInfo":{"assemblyLevel":"Complete Genome","assemblyMethod":"Newbler and Consed v. May-2016","assemblyName":"ASM342320v1","assemblyStatus":"current","assemblyType":"haploid","pairedAssembly":{"accession":"GCF_003423205.1","annotationName":"Annotation submitted by NCBI RefSeq","status":"current"},"releaseDate":"2018-08-15","sequencingTech":"Illumina","submitter":"Department of Biological Sciences, University of Pittsburgh"},"assemblyStats":{"contigL50":1,"contigN50":58731,"gcCount":"36074","gcPercent":61.5,"numberOfComponentSequences":1,"numberOfContigs":1,"numberOfScaffolds":1,"scaffoldL50":1,"scaffoldN50":58731,"totalNumberOfChromosomes":1,"totalSequenceLength":"58731","totalUngappedLength":"58731"},"currentAccession":"GCA_003423205.1","organism":{"organismName":"Mycobacterium phage Harley","taxId":2282909},"pairedAccession":"GCF_003423205.1","sourceDatabase":"SOURCE_DATABASE_GENBANK","typeMaterial":{"typeDisplayText":"ICTV species exemplar","typeLabel":"TYPE_ICTV"}}
{"accession":"GCA_003441995.1","annotationInfo":{"name":"Annotation submitted by Biology, Illinois Wesleyan University","provider":"Biology, Illinois Wesleyan University","releaseDate":"2021-12-01","stats":{"geneCounts":{"nonCoding":1,"proteinCoding":234,"total":235}}},"assemblyInfo":{"assemblyLevel":"Complete Genome","assemblyMethod":"Newbler and Consed v. Jan-2018","assemblyName":"ASM344199v1","assemblyStatus":"current","assemblyType":"haploid","releaseDate":"2018-08-27","sequencingTech":"Illumina","submitter":"Biology, Illinois Wesleyan University"},"assemblyStats":{"contigL50":1,"contigN50":111924,"gcCount":"68156","gcPercent":61.0,"numberOfComponentSequences":1,"numberOfContigs":1,"numberOfScaffolds":1,"scaffoldL50":1,"scaffoldN50":111924,"totalNumberOfChromosomes":1,"totalSequenceLength":"111924","totalUngappedLength":"111924"},"currentAccession":"GCA_003441995.1","organism":{"organismName":"Mycobacterium phage Ejimix","taxId":2301550},"sourceDatabase":"SOURCE_DATABASE_GENBANK"}
{"accession":"GCA_003442015.1","annotationInfo":{"name":"Annotation submitted by Department of Biological Sciences, University of Pittsburgh","provider":"Department of Biological Sciences, University of Pittsburgh","releaseDate":"2021-12-01","stats":{"geneCounts":{"nonCoding":1,"proteinCoding":239,"total":240}}},"assemblyInfo":{"assemblyLevel":"Complete Genome","assemblyName":"ASM344201v1","assemblyStatus":"current","assemblyType":"haploid","releaseDate":"2018-08-27","submitter":"Department of Biological Sciences, University of Pittsburgh"},"assemblyStats":{"contigL50":1,"contigN50":113536,"gcCount":"69181","gcPercent":61.0,"numberOfComponentSequences":1,"numberOfContigs":1,"numberOfScaffolds":1,"scaffoldL50":1,"scaffoldN50":113536,"totalNumberOfChromosomes":1,"totalSequenceLength":"113536","totalUngappedLength":"113536"},"currentAccession":"GCA_003442015.1","organism":{"organismName":"Mycobacterium phage EricMillard","taxId":2301542},"sourceDatabase":"SOURCE_DATABASE_GENBANK"}
{"accession":"GCA_003442035.1","annotationInfo":{"name":"Annotation submitted by Department of Biological Sciences, University of Pittsburgh","provider":"Department of Biological Sciences, University of Pittsburgh","releaseDate":"2021-12-01","stats":{"geneCounts":{"proteinCoding":93,"total":93}}},"assemblyInfo":{"assemblyLevel":"Complete Genome","assemblyMethod":"Newbler and Consed v. Jan-2016","assemblyName":"ASM344203v1","assemblyStatus":"current","assemblyType":"haploid","releaseDate":"2018-08-27","sequencingTech":"Illumina","submitter":"Department of Biological Sciences, University of Pittsburgh"},"assemblyStats":{"contigL50":1,"contigN50":67494,"gcCount":"46536","gcPercent":69.0,"numberOfComponentSequences":1,"numberOfContigs":1,"numberOfScaffolds":1,"scaffoldL50":1,"scaffoldN50":67494,"totalNumberOfChromosomes":1,"totalSequenceLength":"67494","totalUngappedLength":"67494"},"currentAccession":"GCA_003442035.1","organism":{"organismName":"Mycobacterium phage FrenchFry","taxId":2301543},"sourceDatabase":"SOURCE_DATABASE_GENBANK"}
{"accession":"GCA_003442055.1","annotationInfo":{"name":"Annotation submitted by Biological Sciences, University of Pittsburgh","provider":"Biological Sciences, University of Pittsburgh","releaseDate":"2020-11-18","stats":{"geneCounts":{"proteinCoding":71,"total":71}}},"assemblyInfo":{"assemblyLevel":"Complete Genome","assemblyMethod":"Newbler and Consed v. Jan-2016","assemblyName":"ASM344205v1","assemblyStatus":"current","assemblyType":"haploid","releaseDate":"2018-08-27","sequencingTech":"Illumina","submitter":"Biological Sciences, University of Pittsburgh"},"assemblyStats":{"contigL50":1,"contigN50":43697,"gcCount":"28957","gcPercent":66.5,"numberOfComponentSequences":1,"numberOfContigs":1,"numberOfScaffolds":1,"scaffoldL50":1,"scaffoldN50":43697,"totalNumberOfChromosomes":1,"totalSequenceLength":"43697","totalUngappedLength":"43697"},"currentAccession":"GCA_003442055.1","organism":{"organismName":"Mycobacterium phage Gex","taxId":2301551},"sourceDatabase":"SOURCE_DATABASE_GENBANK"}
{"accession":"GCA_003442075.1","annotationInfo":{"name":"Annotation submitted by Chemistry and Physics, Western Carolina University","provider":"Chemistry and Physics, Western Carolina University","releaseDate":"2020-11-18","stats":{"geneCounts":{"nonCoding":19,"proteinCoding":137,"total":156}}},"assemblyInfo":{"assemblyLevel":"Complete Genome","assemblyMethod":"Newbler and Consed v. Jan-2017","assemblyName":"ASM344207v1","assemblyStatus":"current","assemblyType":"haploid","releaseDate":"2018-08-27","sequencingTech":"Illumina","submitter":"Chemistry and Physics, Western Carolina University"},"assemblyStats":{"contigL50":1,"contigN50":81036,"gcCount":"49931","gcPercent":61.5,"numberOfComponentSequences":1,"numberOfContigs":1,"numberOfScaffolds":1,"scaffoldL50":1,"scaffoldN50":81036,"totalNumberOfChromosomes":1,"totalSequenceLength":"81036","totalUngappedLength":"81036"},"currentAccession":"GCA_003442075.1","organism":{"organismName":"Mycobacterium phage IPhane7","taxId":2301552},"sourceDatabase":"SOURCE_DATABASE_GENBANK"}
{"accession":"GCA_003442095.1","annotationInfo":{"name":"Annotation submitted by Biological Sciences, University of Pittsburgh","provider":"Biological Sciences, University of Pittsburgh","releaseDate":"2020-11-17","stats":{"geneCounts":{"proteinCoding":86,"total":86}}},"assemblyInfo":{"assemblyLevel":"Complete Genome","assemblyMethod":"Newbler and Consed v. Nov-2009","assemblyName":"ASM344209v1","assemblyStatus":"current","assemblyType":"haploid","releaseDate":"2018-08-27","sequencingTech":"Illumina","submitter":"Biological Sciences, University of Pittsburgh"},"assemblyStats":{"contigL50":1,"contigN50":51367,"gcCount":"32826","gcPercent":64.0,"numberOfComponentSequences":1,"numberOfContigs":1,"numberOfScaffolds":1,"scaffoldL50":1,"scaffoldN50":51367,"totalNumberOfChromosomes":1,"totalSequenceLength":"51367","totalUngappedLength":"51367"},"currentAccession":"GCA_003442095.1","organism":{"organismName":"Mycobacterium phage Jaykayelowell","taxId":2301554},"sourceDatabase":"SOURCE_DATABASE_GENBANK"}
{"accession":"GCA_003442215.1","annotationInfo":{"name":"Annotation submitted by Department of Biology, Drexel University","provider":"Department of Biology, Drexel University","releaseDate":"2019-05-10","stats":{"geneCounts":{"proteinCoding":108,"total":108}}},"assemblyInfo":{"assemblyLevel":"Complete Genome","assemblyMethod":"Newbler and Consed v. Nov-2017","assemblyName":"ASM344221v1","assemblyStatus":"current","assemblyType":"haploid","pairedAssembly":{"accession":"GCF_003442215.1","annotationName":"Annotation submitted by NCBI RefSeq","status":"current"},"releaseDate":"2018-08-27","sequencingTech":"Illumina","submitter":"Department of Biology, Drexel University"},"assemblyStats":{"contigL50":1,"contigN50":59482,"gcCount":"36719","gcPercent":61.5,"numberOfComponentSequences":1,"numberOfContigs":1,"numberOfScaffolds":1,"scaffoldL50":1,"scaffoldN50":59482,"totalNumberOfChromosomes":1,"totalSequenceLength":"59482","totalUngappedLength":"59482"},"currentAccession":"GCA_003442215.1","organism":{"organismName":"Mycobacterium phage EleanorGeorge","taxId":2301563},"pairedAccession":"GCF_003442215.1","sourceDatabase":"SOURCE_DATABASE_GENBANK","typeMaterial":{"typeDisplayText":"ICTV species exemplar","typeLabel":"TYPE_ICTV"}}
{"accession":"GCA_003442235.1","annotationInfo":{"name":"Annotation submitted by Molecular and Biomedical Sciences, University of Maine Honors College","provider":"Molecular and Biomedical Sciences, University of Maine Honors College","releaseDate":"2021-12-01","stats":{"geneCounts":{"nonCoding":2,"proteinCoding":146,"total":148}}},"assemblyInfo":{"assemblyLevel":"Complete Genome","assemblyMethod":"Newbler and Consed v. Jan-2018","assemblyName":"ASM344223v1","assemblyStatus":"current","assemblyType":"haploid","releaseDate":"2018-08-27","sequencingTech":"Illumina","submitter":"Molecular and Biomedical Sciences, University of Maine Honors College"},"assemblyStats":{"contigL50":1,"contigN50":75295,"gcCount":"47350","gcPercent":63.0,"numberOfComponentSequences":1,"numberOfContigs":1,"numberOfScaffolds":1,"scaffoldL50":1,"scaffoldN50":75295,"totalNumberOfChromosomes":1,"totalSequenceLength":"75295","totalUngappedLength":"75295"},"currentAccession":"GCA_003442235.1","organism":{"organismName":"Mycobacterium phage Emmina","taxId":2301564},"sourceDatabase":"SOURCE_DATABASE_GENBANK"}
{"accession":"GCA_003442255.1","annotationInfo":{"name":"Annotation submitted by Biology, Illinois Wesleyan University","provider":"Biology, Illinois Wesleyan University","releaseDate":"2021-12-01","stats":{"geneCounts":{"nonCoding":1,"proteinCoding":102,"total":103}}},"assemblyInfo":{"assemblyLevel":"Complete Genome","assemblyMethod":"Newbler and Consed v. Dec-2012","assemblyName":"ASM344225v1","assemblyStatus":"current","assemblyType":"haploid","pairedAssembly":{"accession":"GCF_003442255.1","annotationName":"Annotation submitted by NCBI RefSeq","status":"current"},"releaseDate":"2018-08-27","sequencingTech":"454","submitter":"Biology, Illinois Wesleyan University"},"assemblyStats":{"contigL50":1,"contigN50":57754,"gcCount":"35435","gcPercent":61.5,"numberOfComponentSequences":1,"numberOfContigs":1,"numberOfScaffolds":1,"scaffoldL50":1,"scaffoldN50":57754,"totalNumberOfChromosomes":1,"totalSequenceLength":"57754","totalUngappedLength":"57754"},"currentAccession":"GCA_003442255.1","organism":{"organismName":"Mycobacterium phage Girr","taxId":2301565},"pairedAccession":"GCF_003442255.1","sourceDatabase":"SOURCE_DATABASE_GENBANK","typeMaterial":{"typeDisplayText":"ICTV species exemplar","typeLabel":"TYPE_ICTV"}}
{"accession":"GCA_003442295.1","annotationInfo":{"name":"Annotation submitted by Department of Biology, Drexel University","provider":"Department of Biology, Drexel University","releaseDate":"2022-05-26","stats":{"geneCounts":{"proteinCoding":107,"total":107}}},"assemblyInfo":{"assemblyLevel":"Complete Genome","assemblyMethod":"Newbler and Consed v. Jan-2018","assemblyName":"ASM344229v1","assemblyStatus":"current","assemblyType":"haploid","pairedAssembly":{"accession":"GCF_003442295.1","annotationName":"Annotation submitted by NCBI RefSeq","status":"current"},"releaseDate":"2018-08-27","sequencingTech":"Illumina","submitter":"Department of Biology, Drexel University"},"assemblyStats":{"contigL50":1,"contigN50":58962,"gcCount":"36229","gcPercent":61.5,"numberOfComponentSequences":1,"numberOfContigs":1,"numberOfScaffolds":1,"scaffoldL50":1,"scaffoldN50":58962,"totalNumberOfChromosomes":1,"totalSequenceLength":"58962","totalUngappedLength":"58962"},"currentAccession":"GCA_003442295.1","organism":{"organismName":"Mycobacterium phage JoeyJr","taxId":2301566},"pairedAccession":"GCF_003442295.1","sourceDatabase":"SOURCE_DATABASE_GENBANK","typeMaterial":{"typeDisplayText":"ICTV species exemplar","typeLabel":"TYPE_ICTV"}}
{"accession":"GCA_003442715.1","annotationInfo":{"name":"Annotation submitted by Biology, Western Kentucky University","provider":"Biology, Western Kentucky University","releaseDate":"2021-12-01","stats":{"geneCounts":{"nonCoding":1,"proteinCoding":99,"total":100}}},"assemblyInfo":{"assemblyLevel":"Complete Genome","assemblyMethod":"Newbler and Consed v. Feb-2011","assemblyName":"ASM344271v1","assemblyStatus":"current","assemblyType":"haploid","releaseDate":"2018-08-27","sequencingTech":"Illumina","submitter":"Biology, Western Kentucky University"},"assemblyStats":{"contigL50":1,"contigN50":52055,"gcCount":"31959","gcPercent":61.5,"numberOfComponentSequences":1,"numberOfContigs":1,"numberOfScaffolds":1,"scaffoldL50":1,"scaffoldN50":52055,"totalNumberOfChromosomes":1,"totalSequenceLength":"52055","totalUngappedLength":"52055"},"currentAccession":"GCA_003442715.1","organism":{"organismName":"Mycobacterium phage Dixon","taxId":2301699},"sourceDatabase":"SOURCE_DATABASE_GENBANK"}
{"accession":"GCA_003442735.1","annotationInfo":{"name":"Annotation submitted by Biology, Illinois Wesleyan University","provider":"Biology, Illinois Wesleyan University","releaseDate":"2021-12-01","stats":{"geneCounts":{"nonCoding":2,"proteinCoding":146,"total":148}}},"assemblyInfo":{"assemblyLevel":"Complete Genome","assemblyMethod":"Newbler and Consed v. Oct-2016","assemblyName":"ASM344273v1","assemblyStatus":"current","assemblyType":"haploid","releaseDate":"2018-08-27","sequencingTech":"Illumina","submitter":"Biology, Illinois Wesleyan University"},"assemblyStats":{"contigL50":1,"contigN50":75598,"gcCount":"47569","gcPercent":63.0,"numberOfComponentSequences":1,"numberOfContigs":1,"numberOfScaffolds":1,"scaffoldL50":1,"scaffoldN50":75598,"totalNumberOfChromosomes":1,"totalSequenceLength":"75598","totalUngappedLength":"75598"},"currentAccession":"GCA_003442735.1","organism":{"organismName":"Mycobacterium phage Easy2Say","taxId":2301705},"sourceDatabase":"SOURCE_DATABASE_GENBANK"}
{"accession":"GCA_003442755.1","annotationInfo":{"name":"Annotation submitted by Biology, Illinois Wesleyan University","provider":"Biology, Illinois Wesleyan University","releaseDate":"2021-12-01","stats":{"geneCounts":{"proteinCoding":101,"total":101}}},"assemblyInfo":{"assemblyLevel":"Complete Genome","assemblyMethod":"Newbler and Consed v. Dec-2017","assemblyName":"ASM344275v1","assemblyStatus":"current","assemblyType":"haploid","releaseDate":"2018-08-27","sequencingTech":"Illumina","submitter":"Biology, Illinois Wesleyan University"},"assemblyStats":{"contigL50":1,"contigN50":68856,"gcCount":"45795","gcPercent":66.5,"numberOfComponentSequences":1,"numberOfContigs":1,"numberOfScaffolds":1,"scaffoldL50":1,"scaffoldN50":68856,"totalNumberOfChromosomes":1,"totalSequenceLength":"68856","totalUngappedLength":"68856"},"currentAccession":"GCA_003442755.1","organism":{"organismName":"Mycobacterium phage Gophee","taxId":2301706},"sourceDatabase":"SOURCE_DATABASE_GENBANK"}
{"accession":"GCA_003442795.1","annotationInfo":{"name":"Annotation submitted by Department of Biology, Drexel University","provider":"Department of Biology, Drexel University","releaseDate":"2021-12-01","stats":{"geneCounts":{"proteinCoding":101,"total":101}}},"assemblyInfo":{"assemblyLevel":"Complete Genome","assemblyMethod":"Newbler and Consed v. Jan-2018","assemblyName":"68x","assemblyStatus":"current","assemblyType":"haploid","releaseDate":"2018-08-27","sequencingTech":"Illumina","submitter":"Department of Biology, Drexel University"},"assemblyStats":{"contigL50":1,"contigN50":68596,"gcCount":"45584","gcPercent":66.5,"numberOfComponentSequences":1,"numberOfContigs":1,"numberOfScaffolds":1,"scaffoldL50":1,"scaffoldN50":68596,"totalNumberOfChromosomes":1,"totalSequenceLength":"68596","totalUngappedLength":"68596"},"currentAccession":"GCA_003442795.1","organism":{"organismName":"Mycobacterium phage KlimbOn","taxId":2301707},"sourceDatabase":"SOURCE_DATABASE_GENBANK"}
{"accession":"GCA_003442815.1","annotationInfo":{"name":"Annotation submitted by Biology, Western Kentucky University","provider":"Biology, Western Kentucky University","releaseDate":"2021-12-01","stats":{"geneCounts":{"proteinCoding":113,"total":113}}},"assemblyInfo":{"assemblyLevel":"Complete Genome","assemblyMethod":"Newbler and Consed v. Feb-2011","assemblyName":"ASM344281v1","assemblyStatus":"current","assemblyType":"haploid","pairedAssembly":{"accession":"GCF_003442815.1","annotationName":"Annotation submitted by NCBI RefSeq","status":"current"},"releaseDate":"2018-08-27","sequencingTech":"Illumina","submitter":"Biology, Western Kentucky University"},"assemblyStats":{"contigL50":1,"contigN50":58701,"gcCount":"36185","gcPercent":61.5,"numberOfComponentSequences":1,"numberOfContigs":1,"numberOfScaffolds":1,"scaffoldL50":1,"scaffoldN50":58701,"totalNumberOfChromosomes":1,"totalSequenceLength":"58701","totalUngappedLength":"58701"},"currentAccession":"GCA_003442815.1","organism":{"organismName":"Mycobacterium phage KristaRAM","taxId":2301700},"pairedAccession":"GCF_003442815.1","sourceDatabase":"SOURCE_DATABASE_GENBANK","typeMaterial":{"typeDisplayText":"ICTV species exemplar","typeLabel":"TYPE_ICTV"}}
{"accession":"GCA_003442835.1","annotationInfo":{"name":"Annotation submitted by Biology, Northwestern College","provider":"Biology, Northwestern College","releaseDate":"2019-03-14","stats":{"geneCounts":{"nonCoding":3,"proteinCoding":87,"total":90}}},"assemblyInfo":{"assemblyLevel":"Complete Genome","assemblyMethod":"Newbler and Consed v. Feb-2017","assemblyName":"ASM344283v1","assemblyStatus":"current","assemblyType":"haploid","releaseDate":"2018-08-27","sequencingTech":"Illumina","submitter":"Biology, Northwestern College"},"assemblyStats":{"contigL50":1,"contigN50":50849,"gcCount":"32550","gcPercent":64.0,"numberOfComponentSequences":1,"numberOfContigs":1,"numberOfScaffolds":1,"scaffoldL50":1,"scaffoldN50":50849,"totalNumberOfChromosomes":1,"totalSequenceLength":"50849","totalUngappedLength":"50849"},"currentAccession":"GCA_003442835.1","organism":{"organismName":"Mycobacterium phage MadMarie","taxId":2301708},"sourceDatabase":"SOURCE_DATABASE_GENBANK"}
{"accession":"GCA_003575765.1","annotationInfo":{"name":"Annotation submitted by Department of Biology, Drexel University","provider":"Department of Biology, Drexel University","releaseDate":"2021-12-01","stats":{"geneCounts":{"nonCoding":33,"proteinCoding":236,"total":269}}},"assemblyInfo":{"assemblyLevel":"Complete Genome","assemblyMethod":"Newbler and Consed v. Jan-2018","assemblyName":"ASM357576v1","assemblyStatus":"current","assemblyType":"haploid","releaseDate":"2018-09-13","sequencingTech":"Illumina","submitter":"Department of Biology, Drexel University"},"assemblyStats":{"contigL50":1,"contigN50":155217,"gcCount":"100439","gcPercent":64.5,"numberOfComponentSequences":1,"numberOfContigs":1,"numberOfScaffolds":1,"scaffoldL50":1,"scaffoldN50":155217,"totalNumberOfChromosomes":1,"totalSequenceLength":"155217","totalUngappedLength":"155217"},"currentAccession":"GCA_003575765.1","organism":{"organismName":"Mycobacterium phage InigoMontoya","taxId":2301553},"sourceDatabase":"SOURCE_DATABASE_GENBANK"}
{"accession":"GCA_003601075.1","annotationInfo":{"name":"Annotation submitted by Molecular and Biomedical Sciences, University of Maine Honors College","provider":"Molecular and Biomedical Sciences, University of Maine Honors College","releaseDate":"2020-11-18","stats":{"geneCounts":{"proteinCoding":94,"total":94}}},"assemblyInfo":{"assemblyLevel":"Complete Genome","assemblyMethod":"Newbler and Consed v. Feb-2016","assemblyName":"ASM360107v1","assemblyStatus":"current","assemblyType":"haploid","releaseDate":"2018-09-24","sequencingTech":"Illumina","submitter":"Molecular and Biomedical Sciences, University of Maine Honors College"},"assemblyStats":{"contigL50":1,"contigN50":58129,"gcCount":"39675","gcPercent":68.5,"numberOfComponentSequences":1,"numberOfContigs":1,"numberOfScaffolds":1,"scaffoldL50":1,"scaffoldN50":58129,"totalNumberOfChromosomes":1,"totalSequenceLength":"58129","totalUngappedLength":"58129"},"currentAccession":"GCA_003601075.1","organism":{"organismName":"Mycobacterium phage DismalStressor","taxId":2301610},"sourceDatabase":"SOURCE_DATABASE_GENBANK"}
{"accession":"GCA_003601115.1","annotationInfo":{"name":"Annotation submitted by Chemistry and Physics, Western Carolina University","provider":"Chemistry and Physics, Western Carolina University","releaseDate":"2019-05-10","stats":{"geneCounts":{"proteinCoding":109,"total":109}}},"assemblyInfo":{"assemblyLevel":"Complete Genome","assemblyMethod":"Newbler and Consed v. Jan-2017","assemblyName":"ASM360111v1","assemblyStatus":"current","assemblyType":"haploid","pairedAssembly":{"accession":"GCF_003601115.1","annotationName":"Annotation submitted by NCBI RefSeq","status":"current"},"releaseDate":"2018-09-24","sequencingTech":"Illumina","submitter":"Chemistry and Physics, Western Carolina University"},"assemblyStats":{"contigL50":1,"contigN50":57861,"gcCount":"35554","gcPercent":61.5,"numberOfComponentSequences":1,"numberOfContigs":1,"numberOfScaffolds":1,"scaffoldL50":1,"scaffoldN50":57861,"totalNumberOfChromosomes":1,"totalSequenceLength":"57861","totalUngappedLength":"57861"},"currentAccession":"GCA_003601115.1","organism":{"organismName":"Mycobacterium phage Galactic","taxId":2301612},"pairedAccession":"GCF_003601115.1","sourceDatabase":"SOURCE_DATABASE_GENBANK","typeMaterial":{"typeDisplayText":"ICTV species exemplar","typeLabel":"TYPE_ICTV"}}
{"accession":"GCA_003601135.1","annotationInfo":{"name":"Annotation submitted by Molecular and Biomedical Sciences, University of Maine Honors College","provider":"Molecular and Biomedical Sciences, University of Maine Honors College","releaseDate":"2021-12-01","stats":{"geneCounts":{"proteinCoding":86,"total":86}}},"assemblyInfo":{"assemblyLevel":"Complete Genome","assemblyMethod":"Newbler and Consed v. Dec-2017","assemblyName":"ASM360113v1","assemblyStatus":"current","assemblyType":"haploid","releaseDate":"2018-09-24","sequencingTech":"Illumina","submitter":"Molecular and Biomedical Sciences, University of Maine Honors College"},"assemblyStats":{"contigL50":1,"contigN50":54125,"gcCount":"36545","gcPercent":67.5,"numberOfComponentSequences":1,"numberOfContigs":1,"numberOfScaffolds":1,"scaffoldL50":1,"scaffoldN50":54125,"totalNumberOfChromosomes":1,"totalSequenceLength":"54125","totalUngappedLength":"54125"},"currentAccession":"GCA_003601135.1","organism":{"organismName":"Mycobacterium phage Gancho","taxId":2301613},"sourceDatabase":"SOURCE_DATABASE_GENBANK"}
{"accession":"GCA_003601155.1","annotationInfo":{"name":"Annotation submitted by Biology, Illinois Wesleyan University","provider":"Biology, Illinois Wesleyan University","releaseDate":"2021-12-01","stats":{"geneCounts":{"nonCoding":1,"proteinCoding":230,"total":231}}},"assemblyInfo":{"assemblyLevel":"Complete Genome","assemblyMethod":"Newbler and Consed v. Dec-2016","assemblyName":"ASM360115v1","assemblyStatus":"current","assemblyType":"haploid","releaseDate":"2018-09-24","sequencingTech":"Illumina","submitter":"Biology, Illinois Wesleyan University"},"assemblyStats":{"contigL50":1,"contigN50":110713,"gcCount":"67520","gcPercent":61.0,"numberOfComponentSequences":1,"numberOfContigs":1,"numberOfScaffolds":1,"scaffoldL50":1,"scaffoldN50":110713,"totalNumberOfChromosomes":1,"totalSequenceLength":"110713","totalUngappedLength":"110713"},"currentAccession":"GCA_003601155.1","organism":{"organismName":"Mycobacterium phage Kalah2","taxId":2301614},"sourceDatabase":"SOURCE_DATABASE_GENBANK"}
{"accession":"GCA_003601195.1","annotationInfo":{"name":"Annotation submitted by Biological Sciences, University of Pittsburgh","provider":"Biological Sciences, University of Pittsburgh","releaseDate":"2021-12-01","stats":{"geneCounts":{"proteinCoding":112,"total":112}}},"assemblyInfo":{"assemblyLevel":"Complete Genome","assemblyMethod":"Newbler and Consed v. Feb-2017","assemblyName":"ASM360119v1","assemblyStatus":"current","assemblyType":"haploid","releaseDate":"2018-09-24","sequencingTech":"Illumina","submitter":"Biological Sciences, University of Pittsburgh"},"assemblyStats":{"contigL50":1,"contigN50":64834,"gcCount":"41084","gcPercent":63.5,"numberOfComponentSequences":1,"numberOfContigs":1,"numberOfScaffolds":1,"scaffoldL50":1,"scaffoldN50":64834,"totalNumberOfChromosomes":1,"totalSequenceLength":"64834","totalUngappedLength":"64834"},"currentAccession":"GCA_003601195.1","organism":{"organismName":"Mycobacterium phage LittleLaf","taxId":2301615},"sourceDatabase":"SOURCE_DATABASE_GENBANK"}
{"accession":"GCA_003601395.1","annotationInfo":{"name":"Annotation submitted by Biology, Illinois Wesleyan University","provider":"Biology, Illinois Wesleyan University","releaseDate":"2021-12-01","stats":{"geneCounts":{"proteinCoding":93,"total":93}}},"assemblyInfo":{"assemblyLevel":"Complete Genome","assemblyMethod":"Newbler and Consed v. Apr-2014","assemblyName":"ASM360139v1","assemblyStatus":"current","assemblyType":"haploid","releaseDate":"2018-09-24","sequencingTech":"Illumina","submitter":"Biology, Illinois Wesleyan University"},"assemblyStats":{"contigL50":1,"contigN50":67391,"gcCount":"46470","gcPercent":69.0,"numberOfComponentSequences":1,"numberOfContigs":1,"numberOfScaffolds":1,"scaffoldL50":1,"scaffoldN50":67391,"totalNumberOfChromosomes":1,"totalSequenceLength":"67391","totalUngappedLength":"67391"},"currentAccession":"GCA_003601395.1","organism":{"organismName":"Mycobacterium phage Eaglehorse","taxId":2301611},"sourceDatabase":"SOURCE_DATABASE_GENBANK"}
{"accession":"GCA_003613175.1","annotationInfo":{"name":"Annotation submitted by Biology, Northwestern College","provider":"Biology, Northwestern College","releaseDate":"2021-12-01","stats":{"geneCounts":{"nonCoding":11,"proteinCoding":129,"total":140}}},"assemblyInfo":{"assemblyLevel":"Complete Genome","assemblyMethod":"Newbler and Consed v. Feb-2015","assemblyName":"ASM361317v1","assemblyStatus":"current","assemblyType":"haploid","releaseDate":"2018-09-28","sequencingTech":"Illumina","submitter":"Biology, Northwestern College"},"assemblyStats":{"contigL50":1,"contigN50":75440,"gcCount":"44469","gcPercent":59.0,"numberOfComponentSequences":1,"numberOfContigs":1,"numberOfScaffolds":1,"scaffoldL50":1,"scaffoldN50":75440,"totalNumberOfChromosomes":1,"totalSequenceLength":"75440","totalUngappedLength":"75440"},"currentAccession":"GCA_003613175.1","organism":{"organismName":"Mycobacterium phage LilDestine","taxId":2315542},"sourceDatabase":"SOURCE_DATABASE_GENBANK"}
{"accession":"GCA_003613475.1","annotationInfo":{"name":"Annotation submitted by Biology, Western Kentucky University","provider":"Biology, Western Kentucky University","releaseDate":"2022-05-26","stats":{"geneCounts":{"proteinCoding":97,"total":97}}},"assemblyInfo":{"assemblyLevel":"Complete Genome","assemblyMethod":"Newbler and Consed v. Feb-2011","assemblyName":"ASM361347v1","assemblyStatus":"current","assemblyType":"haploid","releaseDate":"2018-09-28","sequencingTech":"Illumina","submitter":"Biology, Western Kentucky University"},"assemblyStats":{"contigL50":1,"contigN50":52858,"gcCount":"33550","gcPercent":63.5,"numberOfComponentSequences":1,"numberOfContigs":1,"numberOfScaffolds":1,"scaffoldL50":1,"scaffoldN50":52858,"totalNumberOfChromosomes":1,"totalSequenceLength":"52858","totalUngappedLength":"52858"},"currentAccession":"GCA_003613475.1","organism":{"organismName":"Mycobacterium phage Flare16","taxId":2315707},"sourceDatabase":"SOURCE_DATABASE_GENBANK"}
{"accession":"GCA_003613495.1","annotationInfo":{"name":"Annotation submitted by Department of Biology, Winthrop University","provider":"Department of Biology, Winthrop University","releaseDate":"2021-12-01","stats":{"geneCounts":{"proteinCoding":99,"total":99}}},"assemblyInfo":{"assemblyLevel":"Complete Genome","assemblyMethod":"Newbler and Consed v. Feb-2017","assemblyName":"ASM361349v1","assemblyStatus":"current","assemblyType":"haploid","releaseDate":"2018-09-28","sequencingTech":"Illumina","submitter":"Department of Biology, Winthrop University"},"assemblyStats":{"contigL50":1,"contigN50":68584,"gcCount":"45615","gcPercent":66.5,"numberOfComponentSequences":1,"numberOfContigs":1,"numberOfScaffolds":1,"scaffoldL50":1,"scaffoldN50":68584,"totalNumberOfChromosomes":1,"totalSequenceLength":"68584","totalUngappedLength":"68584"},"currentAccession":"GCA_003613495.1","organism":{"organismName":"Mycobacterium phage Hamish","taxId":2315708},"sourceDatabase":"SOURCE_DATABASE_GENBANK"}
{"accession":"GCA_003613755.1","annotationInfo":{"name":"Annotation submitted by Department of Biology, Drexel University","provider":"Department of Biology, Drexel University","releaseDate":"2021-12-01","stats":{"geneCounts":{"proteinCoding":99,"total":99}}},"assemblyInfo":{"assemblyLevel":"Complete Genome","assemblyMethod":"Newbler and Consed v. Jan-2016","assemblyName":"ASM361375v1","assemblyStatus":"current","assemblyType":"haploid","releaseDate":"2018-09-28","sequencingTech":"Illumina","submitter":"Department of Biology, Drexel University"},"assemblyStats":{"contigL50":1,"contigN50":68591,"gcCount":"45574","gcPercent":66.5,"numberOfComponentSequences":1,"numberOfContigs":1,"numberOfScaffolds":1,"scaffoldL50":1,"scaffoldN50":68591,"totalNumberOfChromosomes":1,"totalSequenceLength":"68591","totalUngappedLength":"68591"},"currentAccession":"GCA_003613755.1","organism":{"organismName":"Mycobacterium phage Grand2040","taxId":2315614},"sourceDatabase":"SOURCE_DATABASE_GENBANK"}
{"accession":"GCA_003614075.1","annotationInfo":{"name":"Annotation submitted by Biology Department, University of Wisconsin-River Falls","provider":"Biology Department, University of Wisconsin-River Falls","releaseDate":"2021-12-01","stats":{"geneCounts":{"nonCoding":32,"proteinCoding":231,"total":263}}},"assemblyInfo":{"assemblyLevel":"Complete Genome","assemblyMethod":"Newbler and Consed v. Jan-2018","assemblyName":"ASM361407v1","assemblyStatus":"current","assemblyType":"haploid","releaseDate":"2018-09-28","sequencingTech":"Illumina","submitter":"Biology Department, University of Wisconsin-River Falls"},"assemblyStats":{"contigL50":1,"contigN50":154658,"gcCount":"100211","gcPercent":65.0,"numberOfComponentSequences":1,"numberOfContigs":1,"numberOfScaffolds":1,"scaffoldL50":1,"scaffoldN50":154658,"totalNumberOfChromosomes":1,"totalSequenceLength":"154658","totalUngappedLength":"154658"},"currentAccession":"GCA_003614075.1","organism":{"organismName":"Mycobacterium phage FudgeTart","taxId":2315537},"sourceDatabase":"SOURCE_DATABASE_GENBANK"}
{"accession":"GCA_003614095.1","annotationInfo":{"name":"Annotation submitted by Biology, Western Kentucky University","provider":"Biology, Western Kentucky University","releaseDate":"2021-12-01","stats":{"geneCounts":{"nonCoding":2,"proteinCoding":149,"total":151}}},"assemblyInfo":{"assemblyLevel":"Complete Genome","assemblyMethod":"Newbler and Consed v. Feb-2011","assemblyName":"ASM361409v1","assemblyStatus":"current","assemblyType":"haploid","releaseDate":"2018-09-28","sequencingTech":"Illumina","submitter":"Biology, Western Kentucky University"},"assemblyStats":{"contigL50":1,"contigN50":75649,"gcCount":"47598","gcPercent":63.0,"numberOfComponentSequences":1,"numberOfContigs":1,"numberOfScaffolds":1,"scaffoldL50":1,"scaffoldN50":75649,"totalNumberOfChromosomes":1,"totalSequenceLength":"75649","totalUngappedLength":"75649"},"currentAccession":"GCA_003614095.1","organism":{"organismName":"Mycobacterium phage Gemini","taxId":2315538},"sourceDatabase":"SOURCE_DATABASE_GENBANK"}
{"accession":"GCA_003614215.1","annotationInfo":{"name":"Annotation submitted by Biological Sciences, University of Pittsburgh","provider":"Biological Sciences, University of Pittsburgh","releaseDate":"2018-10-03","stats":{"geneCounts":{"proteinCoding":62,"total":62}}},"assemblyInfo":{"assemblyLevel":"Complete Genome","assemblyMethod":"Newbler and Consed v. Jan-2016","assemblyName":"ASM361421v1","assemblyStatus":"current","assemblyType":"haploid","pairedAssembly":{"accession":"GCF_003614215.1","annotationName":"Annotation submitted by NCBI RefSeq","status":"current"},"releaseDate":"2018-09-28","sequencingTech":"Illumina","submitter":"Biological Sciences, University of Pittsburgh"},"assemblyStats":{"contigL50":1,"contigN50":41752,"gcCount":"27873","gcPercent":67.0,"numberOfComponentSequences":1,"numberOfContigs":1,"numberOfScaffolds":1,"scaffoldL50":1,"scaffoldN50":41752,"totalNumberOfChromosomes":1,"totalSequenceLength":"41752","totalUngappedLength":"41752"},"currentAccession":"GCA_003614215.1","organism":{"organismName":"Mycobacterium phage Grizzly","taxId":2315539},"pairedAccession":"GCF_003614215.1","sourceDatabase":"SOURCE_DATABASE_GENBANK","typeMaterial":{"typeDisplayText":"ICTV species exemplar","typeLabel":"TYPE_ICTV"}}
{"accession":"GCA_003614275.1","annotationInfo":{"name":"Annotation submitted by Biological Sciences, University of Pittsburgh","provider":"Biological Sciences, University of Pittsburgh","releaseDate":"2021-12-01","stats":{"geneCounts":{"proteinCoding":63,"total":63}}},"assemblyInfo":{"assemblyLevel":"Complete Genome","assemblyMethod":"Newbler and Consed v. Dec-2016","assemblyName":"ASM361427v1","assemblyStatus":"current","assemblyType":"haploid","releaseDate":"2018-09-28","sequencingTech":"Illumina","submitter":"Biological Sciences, University of Pittsburgh"},"assemblyStats":{"contigL50":1,"contigN50":41903,"gcCount":"27914","gcPercent":66.5,"numberOfComponentSequences":1,"numberOfContigs":1,"numberOfScaffolds":1,"scaffoldL50":1,"scaffoldN50":41903,"totalNumberOfChromosomes":1,"totalSequenceLength":"41903","totalUngappedLength":"41903"},"currentAccession":"GCA_003614275.1","organism":{"organismName":"Mycobacterium phage Hotshotbaby7","taxId":2315540},"sourceDatabase":"SOURCE_DATABASE_GENBANK"}
{"accession":"GCA_003614315.1","annotationInfo":{"name":"Annotation submitted by Biological Sciences, University of Pittsburgh","provider":"Biological Sciences, University of Pittsburgh","releaseDate":"2018-10-03","stats":{"geneCounts":{"proteinCoding":64,"total":64}}},"assemblyInfo":{"assemblyLevel":"Complete Genome","assemblyMethod":"Newbler and Consed v. Jan-2017","assemblyName":"ASM361431v1","assemblyStatus":"current","assemblyType":"haploid","releaseDate":"2018-09-28","sequencingTech":"Illumina","submitter":"Biological Sciences, University of Pittsburgh"},"assemblyStats":{"contigL50":1,"contigN50":41890,"gcCount":"27890","gcPercent":66.5,"numberOfComponentSequences":1,"numberOfContigs":1,"numberOfScaffolds":1,"scaffoldL50":1,"scaffoldN50":41890,"totalNumberOfChromosomes":1,"totalSequenceLength":"41890","totalUngappedLength":"41890"},"currentAccession":"GCA_003614315.1","organism":{"organismName":"Mycobacterium phage Kasen3","taxId":2315541},"sourceDatabase":"SOURCE_DATABASE_GENBANK"}
{"accession":"GCA_003614415.1","annotationInfo":{"name":"Annotation submitted by Biology, Western Kentucky University","provider":"Biology, Western Kentucky University","releaseDate":"2021-12-01","stats":{"geneCounts":{"nonCoding":1,"proteinCoding":95,"total":96}}},"assemblyInfo":{"assemblyLevel":"Complete Genome","assemblyMethod":"Newbler and Consed v. Feb-2011","assemblyName":"ASM361441v1","assemblyStatus":"current","assemblyType":"haploid","releaseDate":"2018-09-28","sequencingTech":"Illumina","submitter":"Biology, Western Kentucky University"},"assemblyStats":{"contigL50":1,"contigN50":53153,"gcCount":"33668","gcPercent":63.5,"numberOfComponentSequences":1,"numberOfContigs":1,"numberOfScaffolds":1,"scaffoldL50":1,"scaffoldN50":53153,"totalNumberOfChromosomes":1,"totalSequenceLength":"53153","totalUngappedLength":"53153"},"currentAccession":"GCA_003614415.1","organism":{"organismName":"Mycobacterium phage LilTurb","taxId":2315709},"sourceDatabase":"SOURCE_DATABASE_GENBANK"}
{"accession":"GCA_003692215.1","annotationInfo":{"name":"Annotation submitted by Biological Sciences, Indian River State College","provider":"Biological Sciences, Indian River State College","releaseDate":"2021-12-01","stats":{"geneCounts":{"nonCoding":1,"proteinCoding":120,"total":121}}},"assemblyInfo":{"assemblyLevel":"Complete Genome","assemblyMethod":"Newbler and Consed v. Mar-2017","assemblyName":"ASM369221v1","assemblyStatus":"current","assemblyType":"haploid","pairedAssembly":{"accession":"GCF_003692215.1","annotationName":"Annotation submitted by NCBI RefSeq","status":"current"},"releaseDate":"2018-10-23","sequencingTech":"Illumina","submitter":"Biological Sciences, Indian River State College"},"assemblyStats":{"contigL50":1,"contigN50":69660,"gcCount":"33901","gcPercent":48.5,"numberOfComponentSequences":1,"numberOfContigs":1,"numberOfScaffolds":1,"scaffoldL50":1,"scaffoldN50":69660,"totalNumberOfChromosomes":1,"totalSequenceLength":"69660","totalUngappedLength":"69660"},"currentAccession":"GCA_003692215.1","organism":{"organismName":"Mycobacterium phage Fowlmouth","taxId":2419978},"pairedAccession":"GCF_003692215.1","sourceDatabase":"SOURCE_DATABASE_GENBANK","typeMaterial":{"typeDisplayText":"ICTV species exemplar","typeLabel":"TYPE_ICTV"}}
{"accession":"GCA_003692255.1","annotationInfo":{"name":"Annotation submitted by Department of Biological Sciences, University of Pittsburgh","provider":"Department of Biological Sciences, University of Pittsburgh","releaseDate":"2022-05-26","stats":{"geneCounts":{"proteinCoding":86,"total":86}}},"assemblyInfo":{"assemblyLevel":"Complete Genome","assemblyMethod":"Newbler and Consed v. Feb-2016","assemblyName":"ASM369225v1","assemblyStatus":"current","assemblyType":"haploid","releaseDate":"2018-10-23","sequencingTech":"Illumina","submitter":"Department of Biological Sciences, University of Pittsburgh"},"assemblyStats":{"contigL50":1,"contigN50":64596,"gcCount":"38553","gcPercent":59.5,"numberOfComponentSequences":1,"numberOfContigs":1,"numberOfScaffolds":1,"scaffoldL50":1,"scaffoldN50":64596,"totalNumberOfChromosomes":1,"totalSequenceLength":"64596","totalUngappedLength":"64596"},"currentAccession":"GCA_003692255.1","organism":{"organismName":"Mycobacterium phage KandZ","taxId":2419979},"sourceDatabase":"SOURCE_DATABASE_GENBANK"}
{"accession":"GCA_003692275.1","annotationInfo":{"name":"Annotation submitted by Biological Sciences, Indian River State College","provider":"Biological Sciences, Indian River State College","releaseDate":"2021-12-01","stats":{"geneCounts":{"proteinCoding":105,"total":105}}},"assemblyInfo":{"assemblyLevel":"Complete Genome","assemblyMethod":"Newbler and Consed v. Mar-2018","assemblyName":"ASM369227v1","assemblyStatus":"current","assemblyType":"haploid","pairedAssembly":{"accession":"GCF_003692275.1","annotationName":"Annotation submitted by NCBI RefSeq","status":"current"},"releaseDate":"2018-10-23","sequencingTech":"Illumina","submitter":"Biological Sciences, Indian River State College"},"assemblyStats":{"contigL50":1,"contigN50":58423,"gcCount":"35834","gcPercent":61.5,"numberOfComponentSequences":1,"numberOfContigs":1,"numberOfScaffolds":1,"scaffoldL50":1,"scaffoldN50":58423,"totalNumberOfChromosomes":1,"totalSequenceLength":"58423","totalUngappedLength":"58423"},"currentAccession":"GCA_003692275.1","organism":{"organismName":"Mycobacterium phage Lizziana","taxId":2419980},"pairedAccession":"GCF_003692275.1","sourceDatabase":"SOURCE_DATABASE_GENBANK","typeMaterial":{"typeDisplayText":"ICTV species exemplar","typeLabel":"TYPE_ICTV"}}
{"accession":"GCA_003722635.1","annotationInfo":{"name":"Annotation submitted by Department of Biological Sciences, University of Pittsburgh","provider":"Department of Biological Sciences, University of Pittsburgh","releaseDate":"2018-11-11","stats":{"geneCounts":{"proteinCoding":106,"total":106}}},"assemblyInfo":{"assemblyLevel":"Complete Genome","assemblyMethod":"Newbler and Consed v. Nov-2016","assemblyName":"ASM372263v1","assemblyStatus":"current","assemblyType":"haploid","releaseDate":"2018-11-06","sequencingTech":"Illumina","submitter":"Department of Biological Sciences, University of Pittsburgh"},"assemblyStats":{"contigL50":1,"contigN50":58575,"gcCount":"36106","gcPercent":61.5,"numberOfComponentSequences":1,"numberOfContigs":1,"numberOfScaffolds":1,"scaffoldL50":1,"scaffoldN50":58575,"totalNumberOfChromosomes":1,"totalSequenceLength":"58575","totalUngappedLength":"58575"},"currentAccession":"GCA_003722635.1","organism":{"organismName":"Mycobacterium phage IrishSherpFalk","taxId":2484210},"sourceDatabase":"SOURCE_DATABASE_GENBANK"}
{"accession":"GCA_003722675.1","annotationInfo":{"name":"Annotation submitted by Department of Biological Sciences, University of Pittsburgh","provider":"Department of Biological Sciences, University of Pittsburgh","releaseDate":"2021-12-01","stats":{"geneCounts":{"nonCoding":2,"proteinCoding":147,"total":149}}},"assemblyInfo":{"assemblyLevel":"Complete Genome","assemblyMethod":"Newbler and Consed v. Oct-2015","assemblyName":"ASM372267v1","assemblyStatus":"current","assemblyType":"haploid","releaseDate":"2018-11-06","sequencingTech":"Illumina","submitter":"Department of Biological Sciences, University of Pittsburgh"},"assemblyStats":{"contigL50":1,"contigN50":76023,"gcCount":"47752","gcPercent":63.0,"numberOfComponentSequences":1,"numberOfContigs":1,"numberOfScaffolds":1,"scaffoldL50":1,"scaffoldN50":76023,"totalNumberOfChromosomes":1,"totalSequenceLength":"76023","totalUngappedLength":"76023"},"currentAccession":"GCA_003722675.1","organism":{"organismName":"Mycobacterium phage Manda","taxId":2484211},"sourceDatabase":"SOURCE_DATABASE_GENBANK"}
{"accession":"GCA_003722695.1","annotationInfo":{"name":"Annotation submitted by Department of Biological Sciences, University of Pittsburgh","provider":"Department of Biological Sciences, University of Pittsburgh","releaseDate":"2021-12-01","stats":{"geneCounts":{"proteinCoding":81,"total":81}}},"assemblyInfo":{"assemblyLevel":"Complete Genome","assemblyMethod":"Newbler and Consed v. Oct-2015","assemblyName":"ASM372269v1","assemblyStatus":"current","assemblyType":"haploid","releaseDate":"2018-11-06","sequencingTech":"Illumina","submitter":"Department of Biological Sciences, University of Pittsburgh"},"assemblyStats":{"contigL50":1,"contigN50":47612,"gcCount":"32076","gcPercent":67.5,"numberOfComponentSequences":1,"numberOfContigs":1,"numberOfScaffolds":1,"scaffoldL50":1,"scaffoldN50":47612,"totalNumberOfChromosomes":1,"totalSequenceLength":"47612","totalUngappedLength":"47612"},"currentAccession":"GCA_003722695.1","organism":{"organismName":"Mycobacterium phage Mangethe","taxId":2484212},"sourceDatabase":"SOURCE_DATABASE_GENBANK"}
{"accession":"GCA_003723115.1","annotationInfo":{"name":"Annotation submitted by Biology, Gonzaga University","provider":"Biology, Gonzaga University","releaseDate":"2021-01-22","stats":{"geneCounts":{"nonCoding":1,"proteinCoding":102,"total":103}}},"assemblyInfo":{"assemblyLevel":"Complete Genome","assemblyMethod":"Newbler and Consed v. Feb-2015","assemblyName":"ASM372311v1","assemblyStatus":"current","assemblyType":"haploid","releaseDate":"2018-11-06","sequencingTech":"Illumina","submitter":"Biology, Gonzaga University"},"assemblyStats":{"contigL50":1,"contigN50":62515,"gcCount":"42989","gcPercent":69.0,"numberOfComponentSequences":1,"numberOfContigs":1,"numberOfScaffolds":1,"scaffoldL50":1,"scaffoldN50":62515,"totalNumberOfChromosomes":1,"totalSequenceLength":"62515","totalUngappedLength":"62515"},"currentAccession":"GCA_003723115.1","organism":{"organismName":"Mycobacterium phage LeMond","taxId":2419612},"sourceDatabase":"SOURCE_DATABASE_GENBANK"}
{"accession":"GCA_003723415.1","annotationInfo":{"name":"Annotation submitted by Department of Biological Sciences, University of Pittsburgh","provider":"Department of Biological Sciences, University of Pittsburgh","releaseDate":"2021-12-01","stats":{"geneCounts":{"proteinCoding":105,"total":105}}},"assemblyInfo":{"assemblyLevel":"Complete Genome","assemblyMethod":"Newbler and Consed v. Oct-2015","assemblyName":"ASM372341v1","assemblyStatus":"current","assemblyType":"haploid","pairedAssembly":{"accession":"GCF_003723415.1","annotationName":"Annotation submitted by NCBI RefSeq","status":"current"},"releaseDate":"2018-11-06","sequencingTech":"Illumina","submitter":"Department of Biological Sciences, University of Pittsburgh"},"assemblyStats":{"contigL50":1,"contigN50":59306,"gcCount":"36826","gcPercent":62.0,"numberOfComponentSequences":1,"numberOfContigs":1,"numberOfScaffolds":1,"scaffoldL50":1,"scaffoldN50":59306,"totalNumberOfChromosomes":1,"totalSequenceLength":"59306","totalUngappedLength":"59306"},"currentAccession":"GCA_003723415.1","organism":{"organismName":"Mycobacterium phage Filuzino","taxId":2484209},"pairedAccession":"GCF_003723415.1","sourceDatabase":"SOURCE_DATABASE_GENBANK","typeMaterial":{"typeDisplayText":"ICTV species exemplar","typeLabel":"TYPE_ICTV"}}
{"accession":"GCA_003866995.1","annotationInfo":{"name":"Annotation submitted by Department of Biology, Winthrop University","provider":"Department of Biology, Winthrop University","releaseDate":"2021-12-01","stats":{"geneCounts":{"nonCoding":1,"proteinCoding":95,"total":96}}},"assemblyInfo":{"assemblyLevel":"Complete Genome","assemblyMethod":"Newbler and Consed v. Jan-2018","assemblyName":"ASM386699v1","assemblyStatus":"current","assemblyType":"haploid","releaseDate":"2018-11-30","sequencingTech":"Illumina","submitter":"Department of Biology, Winthrop University"},"assemblyStats":{"contigL50":1,"contigN50":53014,"gcCount":"33155","gcPercent":62.5,"numberOfComponentSequences":1,"numberOfContigs":1,"numberOfScaffolds":1,"scaffoldL50":1,"scaffoldN50":53014,"totalNumberOfChromosomes":1,"totalSequenceLength":"53014","totalUngappedLength":"53014"},"currentAccession":"GCA_003866995.1","organism":{"organismName":"Mycobacterium phage ExplosioNervosa","taxId":2488785},"sourceDatabase":"SOURCE_DATABASE_GENBANK"}
{"accession":"GCA_003867055.1","annotationInfo":{"name":"Annotation submitted by Biological Sciences, University of Pittsburgh","provider":"Biological Sciences, University of Pittsburgh","releaseDate":"2021-12-01","stats":{"geneCounts":{"proteinCoding":91,"total":91}}},"assemblyInfo":{"assemblyLevel":"Complete Genome","assemblyMethod":"Newbler and Consed v. Jan-2016","assemblyName":"ASM386705v1","assemblyStatus":"current","assemblyType":"haploid","releaseDate":"2018-11-30","sequencingTech":"Illumina","submitter":"Biological Sciences, University of Pittsburgh"},"assemblyStats":{"contigL50":1,"contigN50":67503,"gcCount":"46509","gcPercent":69.0,"numberOfComponentSequences":1,"numberOfContigs":1,"numberOfScaffolds":1,"scaffoldL50":1,"scaffoldN50":67503,"totalNumberOfChromosomes":1,"totalSequenceLength":"67503","totalUngappedLength":"67503"},"currentAccession":"GCA_003867055.1","organism":{"organismName":"Mycobacterium phage Faze9","taxId":2488786},"sourceDatabase":"SOURCE_DATABASE_GENBANK"}
{"accession":"GCA_003867115.1","annotationInfo":{"name":"Annotation submitted by Biological Sciences, University of Pittsburgh","provider":"Biological Sciences, University of Pittsburgh","releaseDate":"2021-12-01","stats":{"geneCounts":{"proteinCoding":101,"total":101}}},"assemblyInfo":{"assemblyLevel":"Complete Genome","assemblyMethod":"Newbler and Consed v. Jan-2017","assemblyName":"ASM386711v1","assemblyStatus":"current","assemblyType":"haploid","releaseDate":"2018-11-30","sequencingTech":"Illumina","submitter":"Biological Sciences, University of Pittsburgh"},"assemblyStats":{"contigL50":1,"contigN50":69164,"gcCount":"46671","gcPercent":67.5,"numberOfComponentSequences":1,"numberOfContigs":1,"numberOfScaffolds":1,"scaffoldL50":1,"scaffoldN50":69164,"totalNumberOfChromosomes":1,"totalSequenceLength":"69164","totalUngappedLength":"69164"},"currentAccession":"GCA_003867115.1","organism":{"organismName":"Mycobacterium phage Marley1013","taxId":2488787},"sourceDatabase":"SOURCE_DATABASE_GENBANK"}
{"accession":"GCA_003867935.1","annotationInfo":{"name":"Annotation submitted by Department of Biological Sciences, University of Pittsburgh","provider":"Department of Biological Sciences, University of Pittsburgh","releaseDate":"2021-12-01","stats":{"geneCounts":{"proteinCoding":99,"total":99}}},"assemblyInfo":{"assemblyLevel":"Complete Genome","assemblyMethod":"Newbler and Consed v. Jan-2017","assemblyName":"ASM386793v1","assemblyStatus":"current","assemblyType":"haploid","releaseDate":"2018-11-30","sequencingTech":"Illumina","submitter":"Department of Biological Sciences, University of Pittsburgh"},"assemblyStats":{"contigL50":1,"contigN50":68075,"gcCount":"45301","gcPercent":66.5,"numberOfComponentSequences":1,"numberOfContigs":1,"numberOfScaffolds":1,"scaffoldL50":1,"scaffoldN50":68075,"totalNumberOfChromosomes":1,"totalSequenceLength":"68075","totalUngappedLength":"68075"},"currentAccession":"GCA_003867935.1","organism":{"organismName":"Mycobacterium phage LuckyMarjie","taxId":2488973},"sourceDatabase":"SOURCE_DATABASE_GENBANK"}
{"accession":"GCA_003867955.1","annotationInfo":{"name":"Annotation submitted by Department of Biological Sciences, University of Pittsburgh","provider":"Department of Biological Sciences, University of Pittsburgh","releaseDate":"2021-12-01","stats":{"geneCounts":{"nonCoding":34,"proteinCoding":232,"total":266}}},"assemblyInfo":{"assemblyLevel":"Complete Genome","assemblyMethod":"Newbler and Consed v. Jan-2015","assemblyName":"ASM386795v1","assemblyStatus":"current","assemblyType":"haploid","releaseDate":"2018-11-30","sequencingTech":"Illumina","submitter":"Department of Biological Sciences, University of Pittsburgh"},"assemblyStats":{"contigL50":1,"contigN50":155251,"gcCount":"100485","gcPercent":64.5,"numberOfComponentSequences":1,"numberOfContigs":1,"numberOfScaffolds":1,"scaffoldL50":1,"scaffoldN50":155251,"totalNumberOfChromosomes":1,"totalSequenceLength":"155251","totalUngappedLength":"155251"},"currentAccession":"GCA_003867955.1","organism":{"organismName":"Mycobacterium phage Khaleesi","taxId":2488972},"sourceDatabase":"SOURCE_DATABASE_GENBANK"}
{"accession":"GCA_003867975.1","annotationInfo":{"name":"Annotation submitted by Department of Biological Sciences, University of Pittsburgh","provider":"Department of Biological Sciences, University of Pittsburgh","releaseDate":"2021-12-01","stats":{"geneCounts":{"proteinCoding":105,"total":105}}},"assemblyInfo":{"assemblyLevel":"Complete Genome","assemblyMethod":"Newbler and Consed v. Jun-2016","assemblyName":"ASM386797v1","assemblyStatus":"current","assemblyType":"haploid","releaseDate":"2018-11-30","sequencingTech":"Illumina","submitter":"Department of Biological Sciences, University of Pittsburgh"},"assemblyStats":{"contigL50":1,"contigN50":69085,"gcCount":"45882","gcPercent":66.5,"numberOfComponentSequences":1,"numberOfContigs":1,"numberOfScaffolds":1,"scaffoldL50":1,"scaffoldN50":69085,"totalNumberOfChromosomes":1,"totalSequenceLength":"69085","totalUngappedLength":"69085"},"currentAccession":"GCA_003867975.1","organism":{"organismName":"Mycobacterium phage Keitherie","taxId":2488971},"sourceDatabase":"SOURCE_DATABASE_GENBANK"}
{"accession":"GCA_003867995.1","annotationInfo":{"name":"Annotation submitted by Biology, Western Kentucky University","provider":"Biology, Western Kentucky University","releaseDate":"2019-05-10","stats":{"geneCounts":{"nonCoding":3,"proteinCoding":89,"total":92}}},"assemblyInfo":{"assemblyLevel":"Complete Genome","assemblyMethod":"Newbler and Consed v. Feb-2011","assemblyName":"ASM386799v1","assemblyStatus":"current","assemblyType":"haploid","releaseDate":"2018-11-30","sequencingTech":"Illumina","submitter":"Biology, Western Kentucky University"},"assemblyStats":{"contigL50":1,"contigN50":49943,"gcCount":"32021","gcPercent":64.0,"numberOfComponentSequences":1,"numberOfContigs":1,"numberOfScaffolds":1,"scaffoldL50":1,"scaffoldN50":49943,"totalNumberOfChromosomes":1,"totalSequenceLength":"49943","totalUngappedLength":"49943"},"currentAccession":"GCA_003867995.1","organism":{"organismName":"Mycobacterium Phage Kalb97","taxId":2488959},"sourceDatabase":"SOURCE_DATABASE_GENBANK"}
{"accession":"GCA_003868015.1","annotationInfo":{"name":"Annotation submitted by Department of Biological Sciences, University of Pittsburgh","provider":"Department of Biological Sciences, University of Pittsburgh","releaseDate":"2021-12-01","stats":{"geneCounts":{"proteinCoding":102,"total":102}}},"assemblyInfo":{"assemblyLevel":"Complete Genome","assemblyMethod":"Newbler and Consed v. Aug-2015","assemblyName":"ASM386801v1","assemblyStatus":"current","assemblyType":"haploid","releaseDate":"2018-11-30","sequencingTech":"Illumina","submitter":"Department of Biological Sciences, University of Pittsburgh"},"assemblyStats":{"contigL50":1,"contigN50":68750,"gcCount":"45748","gcPercent":66.5,"numberOfComponentSequences":1,"numberOfContigs":1,"numberOfScaffolds":1,"scaffoldL50":1,"scaffoldN50":68750,"totalNumberOfChromosomes":1,"totalSequenceLength":"68750","totalUngappedLength":"68750"},"currentAccession":"GCA_003868015.1","organism":{"organismName":"Mycobacterium phage Jillium","taxId":2488970},"sourceDatabase":"SOURCE_DATABASE_GENBANK"}
{"accession":"GCA_003868035.1","annotationInfo":{"name":"Annotation submitted by Department of Biological Sciences, University of Pittsburgh","provider":"Department of Biological Sciences, University of Pittsburgh","releaseDate":"2021-12-01","stats":{"geneCounts":{"nonCoding":34,"proteinCoding":233,"total":267}}},"assemblyInfo":{"assemblyLevel":"Complete Genome","assemblyMethod":"Newbler and Consed v. Jan-2015","assemblyName":"ASM386803v1","assemblyStatus":"current","assemblyType":"haploid","releaseDate":"2018-11-30","sequencingTech":"Illumina","submitter":"Department of Biological Sciences, University of Pittsburgh"},"assemblyStats":{"contigL50":1,"contigN50":155784,"gcCount":"100807","gcPercent":64.5,"numberOfComponentSequences":1,"numberOfContigs":1,"numberOfScaffolds":1,"scaffoldL50":1,"scaffoldN50":155784,"totalNumberOfChromosomes":1,"totalSequenceLength":"155784","totalUngappedLength":"155784"},"currentAccession":"GCA_003868035.1","organism":{"organismName":"Mycobacterium phage Jessibeth14","taxId":2488969},"sourceDatabase":"SOURCE_DATABASE_GENBANK"}
{"accession":"GCA_003868055.1","annotationInfo":{"name":"Annotation submitted by Biological Sciences, University of Pittsburgh","provider":"Biological Sciences, University of Pittsburgh","releaseDate":"2021-12-01","stats":{"geneCounts":{"proteinCoding":82,"total":82}}},"assemblyInfo":{"assemblyLevel":"Complete Genome","assemblyMethod":"Newbler and Consed v. Dec-2016","assemblyName":"ASM386805v1","assemblyStatus":"current","assemblyType":"haploid","releaseDate":"2018-11-30","sequencingTech":"Illumina","submitter":"Biological Sciences, University of Pittsburgh"},"assemblyStats":{"contigL50":1,"contigN50":48149,"gcCount":"30818","gcPercent":64.0,"numberOfComponentSequences":1,"numberOfContigs":1,"numberOfScaffolds":1,"scaffoldL50":1,"scaffoldN50":48149,"totalNumberOfChromosomes":1,"totalSequenceLength":"48149","totalUngappedLength":"48149"},"currentAccession":"GCA_003868055.1","organism":{"organismName":"Mycobacterium phage Froghopper","taxId":2488968},"sourceDatabase":"SOURCE_DATABASE_GENBANK"}
{"accession":"GCA_003868075.1","annotationInfo":{"name":"Annotation submitted by Department of Biological Sciences, University of Pittsburgh","provider":"Department of Biological Sciences, University of Pittsburgh","releaseDate":"2021-12-01","stats":{"geneCounts":{"proteinCoding":100,"total":100}}},"assemblyInfo":{"assemblyLevel":"Complete Genome","assemblyMethod":"Newbler and Consed v. Mar-2015","assemblyName":"ASM386807v1","assemblyStatus":"current","assemblyType":"haploid","releaseDate":"2018-11-30","sequencingTech":"Illumina","submitter":"Department of Biological Sciences, University of Pittsburgh"},"assemblyStats":{"contigL50":1,"contigN50":68057,"gcCount":"45281","gcPercent":66.5,"numberOfComponentSequences":1,"numberOfContigs":1,"numberOfScaffolds":1,"scaffoldL50":1,"scaffoldN50":68057,"totalNumberOfChromosomes":1,"totalSequenceLength":"68057","totalUngappedLength":"68057"},"currentAccession":"GCA_003868075.1","organism":{"organismName":"Mycobacterium phage Dione","taxId":2488967},"sourceDatabase":"SOURCE_DATABASE_GENBANK"}
{"accession":"GCA_004006855.1","annotationInfo":{"name":"Annotation submitted by Biology, Northwestern College","provider":"Biology, Northwestern College","releaseDate":"2021-12-01","stats":{"geneCounts":{"proteinCoding":73,"total":73}}},"assemblyInfo":{"assemblyLevel":"Complete Genome","assemblyMethod":"Newbler and Consed v. Feb-2016","assemblyName":"ASM400685v1","assemblyStatus":"current","assemblyType":"haploid","releaseDate":"2019-01-03","sequencingTech":"Illumina","submitter":"Biology, Northwestern College"},"assemblyStats":{"contigL50":1,"contigN50":52411,"gcCount":"29737","gcPercent":56.5,"numberOfComponentSequences":1,"numberOfContigs":1,"numberOfScaffolds":1,"scaffoldL50":1,"scaffoldN50":52411,"totalNumberOfChromosomes":1,"totalSequenceLength":"52411","totalUngappedLength":"52411"},"currentAccession":"GCA_004006855.1","organism":{"organismName":"Mycobacterium phage JacoRen57","taxId":2499043},"sourceDatabase":"SOURCE_DATABASE_GENBANK"}
{"accession":"GCA_004007015.1","annotationInfo":{"name":"Annotation submitted by Department of Biological Sciences, University of Pittsburgh","provider":"Department of Biological Sciences, University of Pittsburgh","releaseDate":"2021-12-01","stats":{"geneCounts":{"nonCoding":1,"proteinCoding":239,"total":240}}},"assemblyInfo":{"assemblyLevel":"Complete Genome","assemblyMethod":"Newbler and Consed v. May-2013","assemblyName":"ASM400701v1","assemblyStatus":"current","assemblyType":"haploid","releaseDate":"2019-01-03","sequencingTech":"454","submitter":"Department of Biological Sciences, University of Pittsburgh"},"assemblyStats":{"contigL50":1,"contigN50":111970,"gcCount":"68004","gcPercent":60.5,"numberOfComponentSequences":1,"numberOfContigs":1,"numberOfScaffolds":1,"scaffoldL50":1,"scaffoldN50":111970,"totalNumberOfChromosomes":1,"totalSequenceLength":"111970","totalUngappedLength":"111970"},"currentAccession":"GCA_004007015.1","organism":{"organismName":"Mycobacterium phage Duke13","taxId":2499038},"sourceDatabase":"SOURCE_DATABASE_GENBANK"}
{"accession":"GCA_004007055.1","annotationInfo":{"name":"Annotation submitted by Department of Biological Sciences, University of Pittsburgh","provider":"Department of Biological Sciences, University of Pittsburgh","releaseDate":"2021-12-01","stats":{"geneCounts":{"proteinCoding":103,"total":103}}},"assemblyInfo":{"assemblyLevel":"Complete Genome","assemblyMethod":"Newbler and Consed v. Jan-2017","assemblyName":"ASM400705v1","assemblyStatus":"current","assemblyType":"haploid","releaseDate":"2019-01-03","sequencingTech":"Illumina","submitter":"Department of Biological Sciences, University of Pittsburgh"},"assemblyStats":{"contigL50":1,"contigN50":68866,"gcCount":"45738","gcPercent":66.5,"numberOfComponentSequences":1,"numberOfContigs":1,"numberOfScaffolds":1,"scaffoldL50":1,"scaffoldN50":68866,"totalNumberOfChromosomes":1,"totalSequenceLength":"68866","totalUngappedLength":"68866"},"currentAccession":"GCA_004007055.1","organism":{"organismName":"Mycobacterium phage Durga","taxId":2499039},"sourceDatabase":"SOURCE_DATABASE_GENBANK"}
{"accession":"GCA_004007115.1","annotationInfo":{"name":"Annotation submitted by Department of Biological Sciences, University of Pittsburgh","provider":"Department of Biological Sciences, University of Pittsburgh","releaseDate":"2021-12-01","stats":{"geneCounts":{"proteinCoding":106,"total":106}}},"assemblyInfo":{"assemblyLevel":"Complete Genome","assemblyMethod":"Newbler and Consed v. Feb-2016","assemblyName":"ASM400711v1","assemblyStatus":"current","assemblyType":"haploid","releaseDate":"2019-01-03","sequencingTech":"Illumina","submitter":"Department of Biological Sciences, University of Pittsburgh"},"assemblyStats":{"contigL50":1,"contigN50":69191,"gcCount":"45972","gcPercent":66.5,"numberOfComponentSequences":1,"numberOfContigs":1,"numberOfScaffolds":1,"scaffoldL50":1,"scaffoldN50":69191,"totalNumberOfChromosomes":1,"totalSequenceLength":"69191","totalUngappedLength":"69191"},"currentAccession":"GCA_004007115.1","organism":{"organismName":"Mycobacterium phage Fringe","taxId":2499040},"sourceDatabase":"SOURCE_DATABASE_GENBANK"}
{"accession":"GCA_004007255.1","annotationInfo":{"name":"Annotation submitted by Department of Biological Sciences, University of Pittsburgh","provider":"Department of Biological Sciences, University of Pittsburgh","releaseDate":"2021-12-01","stats":{"geneCounts":{"proteinCoding":101,"total":101}}},"assemblyInfo":{"assemblyLevel":"Complete Genome","assemblyMethod":"Newbler and Consed v. Jan-2015","assemblyName":"ASM400725v1","assemblyStatus":"current","assemblyType":"haploid","releaseDate":"2019-01-03","sequencingTech":"Illumina","submitter":"Department of Biological Sciences, University of Pittsburgh"},"assemblyStats":{"contigL50":1,"contigN50":68415,"gcCount":"45496","gcPercent":66.5,"numberOfComponentSequences":1,"numberOfContigs":1,"numberOfScaffolds":1,"scaffoldL50":1,"scaffoldN50":68415,"totalNumberOfChromosomes":1,"totalSequenceLength":"68415","totalUngappedLength":"68415"},"currentAccession":"GCA_004007255.1","organism":{"organismName":"Mycobacterium phage Haleema","taxId":2499041},"sourceDatabase":"SOURCE_DATABASE_GENBANK"}
{"accession":"GCA_004007315.1","annotationInfo":{"name":"Annotation submitted by Department of Biological Sciences, University of Pittsburgh","provider":"Department of Biological Sciences, University of Pittsburgh","releaseDate":"2021-12-01","stats":{"geneCounts":{"nonCoding":1,"proteinCoding":91,"total":92}}},"assemblyInfo":{"assemblyLevel":"Complete Genome","assemblyMethod":"Newbler and Consed v. Feb-2014","assemblyName":"ASM400731v1","assemblyStatus":"current","assemblyType":"haploid","pairedAssembly":{"accession":"GCF_004007315.1","annotationName":"Annotation submitted by NCBI RefSeq","status":"current"},"releaseDate":"2019-01-03","sequencingTech":"Sanger dideoxy sequencing; Ion Torrent","submitter":"Department of Biological Sciences, University of Pittsburgh"},"assemblyStats":{"contigL50":1,"contigN50":53467,"gcCount":"33853","gcPercent":63.5,"numberOfComponentSequences":1,"numberOfContigs":1,"numberOfScaffolds":1,"scaffoldL50":1,"scaffoldN50":53467,"totalNumberOfChromosomes":1,"totalSequenceLength":"53467","totalUngappedLength":"53467"},"currentAccession":"GCA_004007315.1","organism":{"organismName":"Mycobacterium phage IronMan","taxId":2499042},"pairedAccession":"GCF_004007315.1","sourceDatabase":"SOURCE_DATABASE_GENBANK","typeMaterial":{"typeDisplayText":"ICTV species exemplar","typeLabel":"TYPE_ICTV"}}
{"accession":"GCA_004007345.1","annotationInfo":{"name":"Annotation submitted by Department of Biological Sciences, University of Pittsburgh","provider":"Department of Biological Sciences, University of Pittsburgh","releaseDate":"2021-12-01","stats":{"geneCounts":{"proteinCoding":102,"total":102}}},"assemblyInfo":{"assemblyLevel":"Complete Genome","assemblyMethod":"Newbler and Consed v. Jan-2018","assemblyName":"ASM400734v1","assemblyStatus":"current","assemblyType":"haploid","releaseDate":"2019-01-03","sequencingTech":"Illumina","submitter":"Department of Biological Sciences, University of Pittsburgh"},"assemblyStats":{"contigL50":1,"contigN50":68341,"gcCount":"45417","gcPercent":66.5,"numberOfComponentSequences":1,"numberOfContigs":1,"numberOfScaffolds":1,"scaffoldL50":1,"scaffoldN50":68341,"totalNumberOfChromosomes":1,"totalSequenceLength":"68341","totalUngappedLength":"68341"},"currentAccession":"GCA_004007345.1","organism":{"organismName":"Mycobacterium phage JakeO","taxId":2499044},"sourceDatabase":"SOURCE_DATABASE_GENBANK"}
{"accession":"GCA_004007435.1","annotationInfo":{"name":"Annotation submitted by Department of Biological Sciences, University of Pittsburgh","provider":"Department of Biological Sciences, University of Pittsburgh","releaseDate":"2021-12-01","stats":{"geneCounts":{"proteinCoding":100,"total":100}}},"assemblyInfo":{"assemblyLevel":"Complete Genome","assemblyMethod":"Newbler and Consed v. Jan-2016","assemblyName":"ASM400743v1","assemblyStatus":"current","assemblyType":"haploid","releaseDate":"2019-01-03","sequencingTech":"Illumina","submitter":"Department of Biological Sciences, University of Pittsburgh"},"assemblyStats":{"contigL50":1,"contigN50":68497,"gcCount":"45452","gcPercent":66.5,"numberOfComponentSequences":1,"numberOfContigs":1,"numberOfScaffolds":1,"scaffoldL50":1,"scaffoldN50":68497,"totalNumberOfChromosomes":1,"totalSequenceLength":"68497","totalUngappedLength":"68497"},"currentAccession":"GCA_004007435.1","organism":{"organismName":"Mycobacterium phage Mag7","taxId":2499048},"sourceDatabase":"SOURCE_DATABASE_GENBANK"}
{"accession":"GCA_004007545.1","annotationInfo":{"name":"Annotation submitted by Department of Biological Sciences, University of Pittsburgh","provider":"Department of Biological Sciences, University of Pittsburgh","releaseDate":"2021-12-01","stats":{"geneCounts":{"proteinCoding":101,"total":101}}},"assemblyInfo":{"assemblyLevel":"Complete Genome","assemblyMethod":"Newbler and Consed v. Dec-2014","assemblyName":"ASM400754v1","assemblyStatus":"current","assemblyType":"haploid","releaseDate":"2019-01-03","sequencingTech":"Illumina","submitter":"Department of Biological Sciences, University of Pittsburgh"},"assemblyStats":{"contigL50":1,"contigN50":68334,"gcCount":"45422","gcPercent":66.5,"numberOfComponentSequences":1,"numberOfContigs":1,"numberOfScaffolds":1,"scaffoldL50":1,"scaffoldN50":68334,"totalNumberOfChromosomes":1,"totalSequenceLength":"68334","totalUngappedLength":"68334"},"currentAccession":"GCA_004007545.1","organism":{"organismName":"Mycobacterium phage Kwadwo","taxId":2499045},"sourceDatabase":"SOURCE_DATABASE_GENBANK"}
{"accession":"GCA_004008635.1","annotationInfo":{"name":"Annotation submitted by Biology, Northwestern College","provider":"Biology, Northwestern College","releaseDate":"2019-01-08","stats":{"geneCounts":{"proteinCoding":110,"total":110}}},"assemblyInfo":{"assemblyLevel":"Complete Genome","assemblyMethod":"Newbler and Consed v. Feb-2016","assemblyName":"ASM400863v1","assemblyStatus":"current","assemblyType":"haploid","pairedAssembly":{"accession":"GCF_004008635.1","annotationName":"Annotation submitted by NCBI RefSeq","status":"current"},"releaseDate":"2019-01-03","sequencingTech":"Illumina","submitter":"Biology, Northwestern College"},"assemblyStats":{"contigL50":1,"contigN50":70030,"gcCount":"40268","gcPercent":57.5,"numberOfComponentSequences":1,"numberOfContigs":1,"numberOfScaffolds":1,"scaffoldL50":1,"scaffoldN50":70030,"totalNumberOfChromosomes":1,"totalSequenceLength":"70030","totalUngappedLength":"70030"},"currentAccession":"GCA_004008635.1","organism":{"organismName":"Mycobacterium phage DrLupo","taxId":2499037},"pairedAccession":"GCF_004008635.1","sourceDatabase":"SOURCE_DATABASE_GENBANK","typeMaterial":{"typeDisplayText":"ICTV species exemplar","typeLabel":"TYPE_ICTV"}}
{"accession":"GCA_004008775.1","annotationInfo":{"name":"Annotation submitted by Department of Biological Sciences, University of Pittsburgh","provider":"Department of Biological Sciences, University of Pittsburgh","releaseDate":"2021-12-01","stats":{"geneCounts":{"proteinCoding":103,"total":103}}},"assemblyInfo":{"assemblyLevel":"Complete Genome","assemblyMethod":"Newbler and Consed v. Jan-2015","assemblyName":"ASM400877v1","assemblyStatus":"current","assemblyType":"haploid","releaseDate":"2019-01-03","sequencingTech":"Illumina","submitter":"Department of Biological Sciences, University of Pittsburgh"},"assemblyStats":{"contigL50":1,"contigN50":68664,"gcCount":"45619","gcPercent":66.5,"numberOfComponentSequences":1,"numberOfContigs":1,"numberOfScaffolds":1,"scaffoldL50":1,"scaffoldN50":68664,"totalNumberOfChromosomes":1,"totalSequenceLength":"68664","totalUngappedLength":"68664"},"currentAccession":"GCA_004008775.1","organism":{"organismName":"Mycobacterium phage Legolas","taxId":2499046},"sourceDatabase":"SOURCE_DATABASE_GENBANK"}
{"accession":"GCA_004015765.1","annotationInfo":{"name":"Annotation submitted by Biology, Western Kentucky University","provider":"Biology, Western Kentucky University","releaseDate":"2021-12-01","stats":{"geneCounts":{"nonCoding":1,"proteinCoding":92,"total":93}}},"assemblyInfo":{"assemblyLevel":"Complete Genome","assemblyMethod":"Newbler and Consed v. Feb-2011","assemblyName":"ASM401576v1","assemblyStatus":"current","assemblyType":"haploid","pairedAssembly":{"accession":"GCF_004015765.1","annotationName":"Annotation submitted by NCBI RefSeq","status":"current"},"releaseDate":"2019-01-08","sequencingTech":"Illumina","submitter":"Biology, Western Kentucky University"},"assemblyStats":{"contigL50":1,"contigN50":53377,"gcCount":"33973","gcPercent":63.5,"numberOfComponentSequences":1,"numberOfContigs":1,"numberOfScaffolds":1,"scaffoldL50":1,"scaffoldN50":53377,"totalNumberOfChromosomes":1,"totalSequenceLength":"53377","totalUngappedLength":"53377"},"currentAccession":"GCA_004015765.1","organism":{"organismName":"Mycobacterium phage Malec","taxId":2500574},"pairedAccession":"GCF_004015765.1","sourceDatabase":"SOURCE_DATABASE_GENBANK","typeMaterial":{"typeDisplayText":"ICTV species exemplar","typeLabel":"TYPE_ICTV"}}
{"accession":"GCA_004138855.1","annotationInfo":{"name":"Annotation submitted by Henan University, School of Basic Medical Sciences","provider":"Henan University, School of Basic Medical Sciences","releaseDate":"2019-01-30","stats":{"geneCounts":{"proteinCoding":86,"total":86}}},"assemblyInfo":{"assemblyLevel":"Complete Genome","assemblyMethod":"softberry v. 5-May-2018","assemblyName":"ASM413885v1","assemblyStatus":"current","assemblyType":"haploid","pairedAssembly":{"accession":"GCF_004138855.1","annotationName":"Annotation submitted by NCBI RefSeq","status":"current"},"releaseDate":"2019-01-25","sequencingTech":"454","submitter":"Henan University, School of Basic Medical Sciences"},"assemblyStats":{"contigL50":1,"contigN50":58899,"gcCount":"39823","gcPercent":67.5,"numberOfComponentSequences":1,"numberOfContigs":1,"numberOfScaffolds":1,"scaffoldL50":1,"scaffoldN50":58899,"totalNumberOfChromosomes":1,"totalSequenceLength":"58899","totalUngappedLength":"58899"},"currentAccession":"GCA_004138855.1","organism":{"organismName":"Mycobacterium phage Henu3","taxId":2492961},"pairedAccession":"GCF_004138855.1","sourceDatabase":"SOURCE_DATABASE_GENBANK","typeMaterial":{"typeDisplayText":"ICTV species exemplar","typeLabel":"TYPE_ICTV"}}
{"accession":"GCA_004139015.1","annotationInfo":{"name":"Annotation submitted by Biology, Gonzaga University","provider":"Biology, Gonzaga University","releaseDate":"2021-01-22","stats":{"geneCounts":{"nonCoding":1,"proteinCoding":103,"total":104}}},"assemblyInfo":{"assemblyLevel":"Complete Genome","assemblyMethod":"Newbler and Consed v. Feb-2015","assemblyName":"ASM413901v1","assemblyStatus":"current","assemblyType":"haploid","pairedAssembly":{"accession":"GCF_004139015.1","annotationName":"Annotation submitted by NCBI RefSeq","status":"current"},"releaseDate":"2019-01-25","sequencingTech":"Illumina","submitter":"Biology, Gonzaga University"},"assemblyStats":{"contigL50":1,"contigN50":62558,"gcCount":"43008","gcPercent":68.5,"numberOfComponentSequences":1,"numberOfContigs":1,"numberOfScaffolds":1,"scaffoldL50":1,"scaffoldN50":62558,"totalNumberOfChromosomes":1,"totalSequenceLength":"62558","totalUngappedLength":"62558"},"currentAccession":"GCA_004139015.1","organism":{"organismName":"Mycobacterium phage KiSi","taxId":2507856},"pairedAccession":"GCF_004139015.1","sourceDatabase":"SOURCE_DATABASE_GENBANK","typeMaterial":{"typeDisplayText":"ICTV species exemplar","typeLabel":"TYPE_ICTV"}}
{"accession":"GCA_004147285.1","annotationInfo":{"name":"Annotation submitted by Center for Life Sciences Education, The Ohio State University","provider":"Center for Life Sciences Education, The Ohio State University","releaseDate":"2020-06-16","stats":{"geneCounts":{"nonCoding":1,"proteinCoding":85,"total":86}}},"assemblyInfo":{"assemblyLevel":"Complete Genome","assemblyMethod":"Newbler and Consed v. Dec-2015","assemblyName":"ASM414728v1","assemblyStatus":"current","assemblyType":"haploid","releaseDate":"2019-02-01","sequencingTech":"Illumina","submitter":"Center for Life Sciences Education, The Ohio State University"},"assemblyStats":{"contigL50":1,"contigN50":51106,"gcCount":"31158","gcPercent":61.0,"numberOfComponentSequences":1,"numberOfContigs":1,"numberOfScaffolds":1,"scaffoldL50":1,"scaffoldN50":51106,"totalNumberOfChromosomes":1,"totalSequenceLength":"51106","totalUngappedLength":"51106"},"currentAccession":"GCA_004147285.1","organism":{"organismName":"Mycobacterium phage HuhtaEnerson15","taxId":2500792},"sourceDatabase":"SOURCE_DATABASE_GENBANK"}
{"accession":"GCA_004147345.1","annotationInfo":{"name":"Annotation submitted by Biological Sciences, University of Pittsburgh","provider":"Biological Sciences, University of Pittsburgh","releaseDate":"2020-11-17","stats":{"geneCounts":{"proteinCoding":89,"total":89}}},"assemblyInfo":{"assemblyLevel":"Complete Genome","assemblyMethod":"Newbler and Consed v. Jun-2013","assemblyName":"ASM414734v1","assemblyStatus":"current","assemblyType":"haploid","releaseDate":"2019-02-01","sequencingTech":"Illumina","submitter":"Biological Sciences, University of Pittsburgh"},"assemblyStats":{"contigL50":1,"contigN50":51370,"gcCount":"32825","gcPercent":64.0,"numberOfComponentSequences":1,"numberOfContigs":1,"numberOfScaffolds":1,"scaffoldL50":1,"scaffoldN50":51370,"totalNumberOfChromosomes":1,"totalSequenceLength":"51370","totalUngappedLength":"51370"},"currentAccession":"GCA_004147345.1","organism":{"organismName":"Mycobacterium phage Lemur","taxId":2500805},"sourceDatabase":"SOURCE_DATABASE_GENBANK"}
{"accession":"GCA_004147545.1","annotationInfo":{"name":"Annotation submitted by Department of Biological Sciences, University of Pittsburgh","provider":"Department of Biological Sciences, University of Pittsburgh","releaseDate":"2020-11-17","stats":{"geneCounts":{"proteinCoding":89,"total":89}}},"assemblyInfo":{"assemblyLevel":"Complete Genome","assemblyMethod":"Newbler and Consed v. Nov-2016","assemblyName":"ASM414754v1","assemblyStatus":"current","assemblyType":"haploid","releaseDate":"2019-02-01","sequencingTech":"Illumina","submitter":"Department of Biological Sciences, University of Pittsburgh"},"assemblyStats":{"contigL50":1,"contigN50":51365,"gcCount":"32834","gcPercent":64.0,"numberOfComponentSequences":1,"numberOfContigs":1,"numberOfScaffolds":1,"scaffoldL50":1,"scaffoldN50":51365,"totalNumberOfChromosomes":1,"totalSequenceLength":"51365","totalUngappedLength":"51365"},"currentAccession":"GCA_004147545.1","organism":{"organismName":"Mycobacterium phage Kingmustik0402","taxId":2502419},"sourceDatabase":"SOURCE_DATABASE_GENBANK"}
{"accession":"GCA_004147605.1","annotationInfo":{"name":"Annotation submitted by Department of Biological Sciences, University of Pittsburgh","provider":"Department of Biological Sciences, University of Pittsburgh","releaseDate":"2020-11-17","stats":{"geneCounts":{"proteinCoding":86,"total":86}}},"assemblyInfo":{"assemblyLevel":"Complete Genome","assemblyMethod":"Newbler and Consed v. Mar-2016","assemblyName":"ASM414760v1","assemblyStatus":"current","assemblyType":"haploid","releaseDate":"2019-02-01","sequencingTech":"Illumina","submitter":"Department of Biological Sciences, University of Pittsburgh"},"assemblyStats":{"contigL50":1,"contigN50":51274,"gcCount":"32649","gcPercent":63.5,"numberOfComponentSequences":1,"numberOfContigs":1,"numberOfScaffolds":1,"scaffoldL50":1,"scaffoldN50":51274,"totalNumberOfChromosomes":1,"totalSequenceLength":"51274","totalUngappedLength":"51274"},"currentAccession":"GCA_004147605.1","organism":{"organismName":"Mycobacterium phage Katalie136","taxId":2502428},"sourceDatabase":"SOURCE_DATABASE_GENBANK"}
{"accession":"GCA_004147645.1","annotationInfo":{"name":"Annotation submitted by Department of Biological Sciences, University of Pittsburgh","provider":"Department of Biological Sciences, University of Pittsburgh","releaseDate":"2021-12-01","stats":{"geneCounts":{"proteinCoding":86,"total":86}}},"assemblyInfo":{"assemblyLevel":"Complete Genome","assemblyMethod":"Newbler and Consed v. Jul-2011","assemblyName":"ASM414764v1","assemblyStatus":"current","assemblyType":"haploid","releaseDate":"2019-02-01","sequencingTech":"454","submitter":"Department of Biological Sciences, University of Pittsburgh"},"assemblyStats":{"contigL50":1,"contigN50":50350,"gcCount":"32057","gcPercent":63.5,"numberOfComponentSequences":1,"numberOfContigs":1,"numberOfScaffolds":1,"scaffoldL50":1,"scaffoldN50":50350,"totalNumberOfChromosomes":1,"totalSequenceLength":"50350","totalUngappedLength":"50350"},"currentAccession":"GCA_004147645.1","organism":{"organismName":"Mycobacterium phage Fushigi","taxId":2502430},"sourceDatabase":"SOURCE_DATABASE_GENBANK"}
{"accession":"GCA_004147665.1","annotationInfo":{"name":"Annotation submitted by Department of Biological Sciences, University of Pittsburgh","provider":"Department of Biological Sciences, University of Pittsburgh","releaseDate":"2021-12-01","stats":{"geneCounts":{"nonCoding":33,"proteinCoding":233,"total":266}}},"assemblyInfo":{"assemblyLevel":"Complete Genome","assemblyMethod":"Newbler and Consed v. Jan-2017","assemblyName":"ASM414766v1","assemblyStatus":"current","assemblyType":"haploid","releaseDate":"2019-02-01","sequencingTech":"Illumina","submitter":"Department of Biological Sciences, University of Pittsburgh"},"assemblyStats":{"contigL50":1,"contigN50":155005,"gcCount":"100322","gcPercent":64.5,"numberOfComponentSequences":1,"numberOfContigs":1,"numberOfScaffolds":1,"scaffoldL50":1,"scaffoldN50":155005,"totalNumberOfChromosomes":1,"totalSequenceLength":"155005","totalUngappedLength":"155005"},"currentAccession":"GCA_004147665.1","organism":{"organismName":"Mycobacterium phage Ewok","taxId":2502432},"sourceDatabase":"SOURCE_DATABASE_GENBANK"}
{"accession":"GCA_004147725.1","annotationInfo":{"name":"Annotation submitted by Department of Biological Sciences, University of Pittsburgh","provider":"Department of Biological Sciences, University of Pittsburgh","releaseDate":"2021-12-01","stats":{"geneCounts":{"nonCoding":34,"proteinCoding":236,"total":270}}},"assemblyInfo":{"assemblyLevel":"Complete Genome","assemblyMethod":"Newbler and Consed v. Dec-2016","assemblyName":"ASM414772v1","assemblyStatus":"current","assemblyType":"haploid","releaseDate":"2019-02-01","sequencingTech":"Illumina","submitter":"Department of Biological Sciences, University of Pittsburgh"},"assemblyStats":{"contigL50":1,"contigN50":154543,"gcCount":"100071","gcPercent":65.0,"numberOfComponentSequences":1,"numberOfContigs":1,"numberOfScaffolds":1,"scaffoldL50":1,"scaffoldN50":154543,"totalNumberOfChromosomes":1,"totalSequenceLength":"154543","totalUngappedLength":"154543"},"currentAccession":"GCA_004147725.1","organism":{"organismName":"Mycobacterium phage FrayBell","taxId":2502435},"sourceDatabase":"SOURCE_DATABASE_GENBANK"}
{"accession":"GCA_004147785.1","annotationInfo":{"name":"Annotation submitted by Department of Biological Sciences, University of Pittsburgh","provider":"Department of Biological Sciences, University of Pittsburgh","releaseDate":"2020-09-17","stats":{"geneCounts":{"proteinCoding":87,"total":87}}},"assemblyInfo":{"assemblyLevel":"Complete Genome","assemblyMethod":"Newbler and Consed v. Jan-2018","assemblyName":"ASM414778v1","assemblyStatus":"current","assemblyType":"haploid","releaseDate":"2019-02-01","sequencingTech":"Illumina","submitter":"Department of Biological Sciences, University of Pittsburgh"},"assemblyStats":{"contigL50":1,"contigN50":51303,"gcCount":"32667","gcPercent":63.5,"numberOfComponentSequences":1,"numberOfContigs":1,"numberOfScaffolds":1,"scaffoldL50":1,"scaffoldN50":51303,"totalNumberOfChromosomes":1,"totalSequenceLength":"51303","totalUngappedLength":"51303"},"currentAccession":"GCA_004147785.1","organism":{"organismName":"Mycobacterium phage Datway","taxId":2502440},"sourceDatabase":"SOURCE_DATABASE_GENBANK"}
{"accession":"GCA_004147845.1","annotationInfo":{"name":"Annotation submitted by Department of Biological Sciences, University of Pittsburgh","provider":"Department of Biological Sciences, University of Pittsburgh","releaseDate":"2020-09-17","stats":{"geneCounts":{"proteinCoding":89,"total":89}}},"assemblyInfo":{"assemblyLevel":"Complete Genome","assemblyMethod":"Newbler and Consed v. Jan-2015","assemblyName":"ASM414784v1","assemblyStatus":"current","assemblyType":"haploid","releaseDate":"2019-02-01","sequencingTech":"Illumina","submitter":"Department of Biological Sciences, University of Pittsburgh"},"assemblyStats":{"contigL50":1,"contigN50":51374,"gcCount":"32808","gcPercent":64.0,"numberOfComponentSequences":1,"numberOfContigs":1,"numberOfScaffolds":1,"scaffoldL50":1,"scaffoldN50":51374,"totalNumberOfChromosomes":1,"totalSequenceLength":"51374","totalUngappedLength":"51374"},"currentAccession":"GCA_004147845.1","organism":{"organismName":"Mycobacterium phage Eros","taxId":2502443},"sourceDatabase":"SOURCE_DATABASE_GENBANK"}
{"accession":"GCA_004148005.1","annotationInfo":{"name":"Annotation submitted by Department of Biological Sciences, University of Pittsburgh","provider":"Department of Biological Sciences, University of Pittsburgh","releaseDate":"2021-12-01","stats":{"geneCounts":{"nonCoding":33,"proteinCoding":231,"total":264}}},"assemblyInfo":{"assemblyLevel":"Complete Genome","assemblyMethod":"Newbler and Consed v. Dec-2016","assemblyName":"ASM414800v1","assemblyStatus":"current","assemblyType":"haploid","releaseDate":"2019-02-01","sequencingTech":"Illumina","submitter":"Department of Biological Sciences, University of Pittsburgh"},"assemblyStats":{"contigL50":1,"contigN50":156574,"gcCount":"101269","gcPercent":64.5,"numberOfComponentSequences":1,"numberOfContigs":1,"numberOfScaffolds":1,"scaffoldL50":1,"scaffoldN50":156574,"totalNumberOfChromosomes":1,"totalSequenceLength":"156574","totalUngappedLength":"156574"},"currentAccession":"GCA_004148005.1","organism":{"organismName":"Mycobacterium phage DrPhinkDaddy","taxId":2510581},"sourceDatabase":"SOURCE_DATABASE_GENBANK"}
{"accession":"GCA_004148085.1","annotationInfo":{"name":"Annotation submitted by Biology, Washington University in St. Louis","provider":"Biology, Washington University in St. Louis","releaseDate":"2021-12-01","stats":{"geneCounts":{"proteinCoding":104,"total":104}}},"assemblyInfo":{"assemblyLevel":"Complete Genome","assemblyMethod":"Newbler and Consed v. Jul-2015","assemblyName":"ASM414808v1","assemblyStatus":"current","assemblyType":"haploid","releaseDate":"2019-02-01","sequencingTech":"Sanger dideoxy sequencing; 454","submitter":"Biology, Washington University in St. Louis"},"assemblyStats":{"contigL50":1,"contigN50":69027,"gcCount":"45818","gcPercent":66.5,"numberOfComponentSequences":1,"numberOfContigs":1,"numberOfScaffolds":1,"scaffoldL50":1,"scaffoldN50":69027,"totalNumberOfChromosomes":1,"totalSequenceLength":"69027","totalUngappedLength":"69027"},"currentAccession":"GCA_004148085.1","organism":{"organismName":"Mycobacterium phage Emiris","taxId":2500802},"sourceDatabase":"SOURCE_DATABASE_GENBANK"}
{"accession":"GCA_004148105.1","annotationInfo":{"name":"Annotation submitted by Department of Biological Sciences, Virginia Tech","provider":"Department of Biological Sciences, Virginia Tech","releaseDate":"2019-05-10","stats":{"geneCounts":{"nonCoding":3,"proteinCoding":86,"total":89}}},"assemblyInfo":{"assemblyLevel":"Complete Genome","assemblyMethod":"Newbler and Consed v. Unknown","assemblyName":"ASM414810v1","assemblyStatus":"current","assemblyType":"haploid","releaseDate":"2019-02-01","sequencingTech":"Illumina","submitter":"Department of Biological Sciences, Virginia Tech"},"assemblyStats":{"contigL50":1,"contigN50":50574,"gcCount":"32368","gcPercent":64.0,"numberOfComponentSequences":1,"numberOfContigs":1,"numberOfScaffolds":1,"scaffoldL50":1,"scaffoldN50":50574,"totalNumberOfChromosomes":1,"totalSequenceLength":"50574","totalUngappedLength":"50574"},"currentAccession":"GCA_004148105.1","organism":{"organismName":"Mycobacterium phage Gemma","taxId":2500804},"sourceDatabase":"SOURCE_DATABASE_GENBANK"}
{"accession":"GCA_004148125.1","annotationInfo":{"name":"Annotation submitted by Biological Sciences, University of Pittsburgh","provider":"Biological Sciences, University of Pittsburgh","releaseDate":"2021-12-01","stats":{"geneCounts":{"nonCoding":1,"proteinCoding":97,"total":98}}},"assemblyInfo":{"assemblyLevel":"Complete Genome","assemblyMethod":"Newbler and Consed v. Sep-2017","assemblyName":"ASM414812v1","assemblyStatus":"current","assemblyType":"haploid","releaseDate":"2019-02-01","sequencingTech":"Illumina","submitter":"Biological Sciences, University of Pittsburgh"},"assemblyStats":{"contigL50":1,"contigN50":53449,"gcCount":"34031","gcPercent":63.5,"numberOfComponentSequences":1,"numberOfContigs":1,"numberOfScaffolds":1,"scaffoldL50":1,"scaffoldN50":53449,"totalNumberOfChromosomes":1,"totalSequenceLength":"53449","totalUngappedLength":"53449"},"currentAccession":"GCA_004148125.1","organism":{"organismName":"Mycobacterium phage Fenn","taxId":2500803},"sourceDatabase":"SOURCE_DATABASE_GENBANK"}
{"accession":"GCA_004148165.1","annotationInfo":{"name":"Annotation submitted by Department of Biological Sciences, Virginia Tech","provider":"Department of Biological Sciences, Virginia Tech","releaseDate":"2021-12-01","stats":{"geneCounts":{"nonCoding":30,"proteinCoding":224,"total":254}}},"assemblyInfo":{"assemblyLevel":"Complete Genome","assemblyMethod":"Newbler and Consed v. Unknown","assemblyName":"ASM414816v1","assemblyStatus":"current","assemblyType":"haploid","releaseDate":"2019-02-01","sequencingTech":"Illumina","submitter":"Department of Biological Sciences, Virginia Tech"},"assemblyStats":{"contigL50":1,"contigN50":153582,"gcCount":"99410","gcPercent":64.5,"numberOfComponentSequences":1,"numberOfContigs":1,"numberOfScaffolds":1,"scaffoldL50":1,"scaffoldN50":153582,"totalNumberOfChromosomes":1,"totalSequenceLength":"153582","totalUngappedLength":"153582"},"currentAccession":"GCA_004148165.1","organism":{"organismName":"Mycobacterium phage Dietrick","taxId":2500801},"sourceDatabase":"SOURCE_DATABASE_GENBANK"}
{"accession":"GCA_004148185.1","annotationInfo":{"name":"Annotation submitted by Department of Biological Sciences, University of Pittsburgh","provider":"Department of Biological Sciences, University of Pittsburgh","releaseDate":"2021-12-01","stats":{"geneCounts":{"nonCoding":34,"proteinCoding":231,"total":265}}},"assemblyInfo":{"assemblyLevel":"Complete Genome","assemblyMethod":"Newbler and Consed v. Dec-2016","assemblyName":"ASM414818v1","assemblyStatus":"current","assemblyType":"haploid","releaseDate":"2019-02-01","sequencingTech":"Illumina","submitter":"Department of Biological Sciences, University of Pittsburgh"},"assemblyStats":{"contigL50":1,"contigN50":156068,"gcCount":"100992","gcPercent":64.5,"numberOfComponentSequences":1,"numberOfContigs":1,"numberOfScaffolds":1,"scaffoldL50":1,"scaffoldN50":156068,"totalNumberOfChromosomes":1,"totalSequenceLength":"156068","totalUngappedLength":"156068"},"currentAccession":"GCA_004148185.1","organism":{"organismName":"Mycobacterium phage Iota","taxId":2502459},"sourceDatabase":"SOURCE_DATABASE_GENBANK"}
{"accession":"GCA_004148235.1","annotationInfo":{"name":"Annotation submitted by Department of Biological Sciences, University of Pittsburgh","provider":"Department of Biological Sciences, University of Pittsburgh","releaseDate":"2021-12-01","stats":{"geneCounts":{"nonCoding":33,"proteinCoding":227,"total":260}}},"assemblyInfo":{"assemblyLevel":"Complete Genome","assemblyMethod":"Newbler and Consed v. Dec-2017","assemblyName":"ASM414823v1","assemblyStatus":"current","assemblyType":"haploid","releaseDate":"2019-02-01","sequencingTech":"Illumina","submitter":"Department of Biological Sciences, University of Pittsburgh"},"assemblyStats":{"contigL50":1,"contigN50":154933,"gcCount":"100244","gcPercent":64.5,"numberOfComponentSequences":1,"numberOfContigs":1,"numberOfScaffolds":1,"scaffoldL50":1,"scaffoldN50":154933,"totalNumberOfChromosomes":1,"totalSequenceLength":"154933","totalUngappedLength":"154933"},"currentAccession":"GCA_004148235.1","organism":{"organismName":"Mycobacterium phage JustHall","taxId":2502460},"sourceDatabase":"SOURCE_DATABASE_GENBANK"}
{"accession":"GCA_004148265.1","annotationInfo":{"name":"Annotation submitted by Department of Biological Sciences, University of Pittsburgh","provider":"Department of Biological Sciences, University of Pittsburgh","releaseDate":"2021-12-01","stats":{"geneCounts":{"nonCoding":33,"proteinCoding":232,"total":265}}},"assemblyInfo":{"assemblyLevel":"Complete Genome","assemblyMethod":"Newbler and Consed v. Jul-2013","assemblyName":"ASM414826v1","assemblyStatus":"current","assemblyType":"haploid","releaseDate":"2019-02-01","sequencingTech":"Sanger dideoxy sequencing; 454","submitter":"Department of Biological Sciences, University of Pittsburgh"},"assemblyStats":{"contigL50":1,"contigN50":155127,"gcCount":"100452","gcPercent":65.0,"numberOfComponentSequences":1,"numberOfContigs":1,"numberOfScaffolds":1,"scaffoldL50":1,"scaffoldN50":155127,"totalNumberOfChromosomes":1,"totalSequenceLength":"155127","totalUngappedLength":"155127"},"currentAccession":"GCA_004148265.1","organism":{"organismName":"Mycobacterium phage Delilah","taxId":2502461},"sourceDatabase":"SOURCE_DATABASE_GENBANK"}
{"accession":"GCA_004148285.1","annotationInfo":{"name":"Annotation submitted by Department of Biological Sciences, University of Pittsburgh","provider":"Department of Biological Sciences, University of Pittsburgh","releaseDate":"2021-12-01","stats":{"geneCounts":{"nonCoding":34,"proteinCoding":233,"total":267}}},"assemblyInfo":{"assemblyLevel":"Complete Genome","assemblyMethod":"Newbler and Consed v. Jan-2018","assemblyName":"ASM414828v1","assemblyStatus":"current","assemblyType":"haploid","releaseDate":"2019-02-01","sequencingTech":"Illumina","submitter":"Department of Biological Sciences, University of Pittsburgh"},"assemblyStats":{"contigL50":1,"contigN50":156360,"gcCount":"101203","gcPercent":64.5,"numberOfComponentSequences":1,"numberOfContigs":1,"numberOfScaffolds":1,"scaffoldL50":1,"scaffoldN50":156360,"totalNumberOfChromosomes":1,"totalSequenceLength":"156360","totalUngappedLength":"156360"},"currentAccession":"GCA_004148285.1","organism":{"organismName":"Mycobacterium phage Kamryn","taxId":2502458},"sourceDatabase":"SOURCE_DATABASE_GENBANK"}
{"accession":"GCA_004148305.1","annotationInfo":{"name":"Annotation submitted by Department of Biological Sciences, University of Pittsburgh","provider":"Department of Biological Sciences, University of Pittsburgh","releaseDate":"2021-12-01","stats":{"geneCounts":{"nonCoding":34,"proteinCoding":234,"total":268}}},"assemblyInfo":{"assemblyLevel":"Complete Genome","assemblyMethod":"Newbler and Consed v. Mar-2012","assemblyName":"ASM414830v1","assemblyStatus":"current","assemblyType":"haploid","releaseDate":"2019-02-01","sequencingTech":"454","submitter":"Department of Biological Sciences, University of Pittsburgh"},"assemblyStats":{"contigL50":1,"contigN50":155601,"gcCount":"100796","gcPercent":65.0,"numberOfComponentSequences":1,"numberOfContigs":1,"numberOfScaffolds":1,"scaffoldL50":1,"scaffoldN50":155601,"totalNumberOfChromosomes":1,"totalSequenceLength":"155601","totalUngappedLength":"155601"},"currentAccession":"GCA_004148305.1","organism":{"organismName":"Mycobacterium phage EmToTheThree","taxId":2502456},"sourceDatabase":"SOURCE_DATABASE_GENBANK"}
{"accession":"GCA_004148325.1","annotationInfo":{"name":"Annotation submitted by Department of Biological Sciences, University of Pittsburgh","provider":"Department of Biological Sciences, University of Pittsburgh","releaseDate":"2021-12-01","stats":{"geneCounts":{"nonCoding":33,"proteinCoding":237,"total":270}}},"assemblyInfo":{"assemblyLevel":"Complete Genome","assemblyMethod":"Newbler and Consed v. Mar-2016","assemblyName":"ASM414832v1","assemblyStatus":"current","assemblyType":"haploid","releaseDate":"2019-02-01","sequencingTech":"Illumina","submitter":"Department of Biological Sciences, University of Pittsburgh"},"assemblyStats":{"contigL50":1,"contigN50":157365,"gcCount":"101730","gcPercent":64.5,"numberOfComponentSequences":1,"numberOfContigs":1,"numberOfScaffolds":1,"scaffoldL50":1,"scaffoldN50":157365,"totalNumberOfChromosomes":1,"totalSequenceLength":"157365","totalUngappedLength":"157365"},"currentAccession":"GCA_004148325.1","organism":{"organismName":"Mycobacterium phage EmmaElysia","taxId":2502457},"sourceDatabase":"SOURCE_DATABASE_GENBANK"}
{"accession":"GCA_004148385.1","annotationInfo":{"name":"Annotation submitted by Department of Biological Sciences, University of Pittsburgh","provider":"Department of Biological Sciences, University of Pittsburgh","releaseDate":"2021-12-01","stats":{"geneCounts":{"nonCoding":34,"proteinCoding":228,"total":262}}},"assemblyInfo":{"assemblyLevel":"Complete Genome","assemblyMethod":"Newbler and Consed v. Jul-2016","assemblyName":"ASM414838v1","assemblyStatus":"current","assemblyType":"haploid","releaseDate":"2019-02-01","sequencingTech":"Illumina","submitter":"Department of Biological Sciences, University of Pittsburgh"},"assemblyStats":{"contigL50":1,"contigN50":152593,"gcCount":"98650","gcPercent":64.5,"numberOfComponentSequences":1,"numberOfContigs":1,"numberOfScaffolds":1,"scaffoldL50":1,"scaffoldN50":152593,"totalNumberOfChromosomes":1,"totalSequenceLength":"152593","totalUngappedLength":"152593"},"currentAccession":"GCA_004148385.1","organism":{"organismName":"Mycobacterium phage Flabslab","taxId":2502464},"sourceDatabase":"SOURCE_DATABASE_GENBANK"}
{"accession":"GCA_004148465.1","annotationInfo":{"name":"Annotation submitted by Department of Biology, Drexel University","provider":"Department of Biology, Drexel University","releaseDate":"2019-05-10","stats":{"geneCounts":{"nonCoding":3,"proteinCoding":89,"total":92}}},"assemblyInfo":{"assemblyLevel":"Complete Genome","assemblyMethod":"Newbler and Consed v. Jan-2013","assemblyName":"ASM414846v1","assemblyStatus":"current","assemblyType":"haploid","releaseDate":"2019-02-01","sequencingTech":"Illumina","submitter":"Department of Biology, Drexel University"},"assemblyStats":{"contigL50":1,"contigN50":50013,"gcCount":"32025","gcPercent":64.0,"numberOfComponentSequences":1,"numberOfContigs":1,"numberOfScaffolds":1,"scaffoldL50":1,"scaffoldN50":50013,"totalNumberOfChromosomes":1,"totalSequenceLength":"50013","totalUngappedLength":"50013"},"currentAccession":"GCA_004148465.1","organism":{"organismName":"Mycobacterium phage GingkoMaracino","taxId":2502447},"sourceDatabase":"SOURCE_DATABASE_GENBANK"}
{"accession":"GCA_004148625.1","annotationInfo":{"name":"Annotation submitted by Department of Biological Sciences, University of Pittsburgh","provider":"Department of Biological Sciences, University of Pittsburgh","releaseDate":"2021-12-01","stats":{"geneCounts":{"nonCoding":34,"proteinCoding":232,"total":266}}},"assemblyInfo":{"assemblyLevel":"Complete Genome","assemblyMethod":"Newbler and Consed v. Mar-2016","assemblyName":"ASM414862v1","assemblyStatus":"current","assemblyType":"haploid","releaseDate":"2019-02-01","sequencingTech":"Illumina","submitter":"Department of Biological Sciences, University of Pittsburgh"},"assemblyStats":{"contigL50":1,"contigN50":156926,"gcCount":"101560","gcPercent":64.5,"numberOfComponentSequences":1,"numberOfContigs":1,"numberOfScaffolds":1,"scaffoldL50":1,"scaffoldN50":156926,"totalNumberOfChromosomes":1,"totalSequenceLength":"156926","totalUngappedLength":"156926"},"currentAccession":"GCA_004148625.1","organism":{"organismName":"Mycobacterium phage FoxtrotP1","taxId":2502473},"sourceDatabase":"SOURCE_DATABASE_GENBANK"}
{"accession":"GCA_004148665.1","annotationInfo":{"name":"Annotation submitted by Department of Biology, Drexel University","provider":"Department of Biology, Drexel University","releaseDate":"2021-12-01","stats":{"geneCounts":{"nonCoding":3,"proteinCoding":91,"total":94}}},"assemblyInfo":{"assemblyLevel":"Complete Genome","assemblyMethod":"Newbler and Consed v. Jun-2013","assemblyName":"ASM414866v1","assemblyStatus":"current","assemblyType":"haploid","pairedAssembly":{"accession":"GCF_004148665.1","annotationName":"Annotation submitted by NCBI RefSeq","status":"current"},"releaseDate":"2019-02-01","sequencingTech":"Illumina","submitter":"Department of Biology, Drexel University"},"assemblyStats":{"contigL50":1,"contigN50":50341,"gcCount":"31011","gcPercent":61.5,"numberOfComponentSequences":1,"numberOfContigs":1,"numberOfScaffolds":1,"scaffoldL50":1,"scaffoldN50":50341,"totalNumberOfChromosomes":1,"totalSequenceLength":"50341","totalUngappedLength":"50341"},"currentAccession":"GCA_004148665.1","organism":{"organismName":"Mycobacterium phage JewelBug","taxId":2502450},"pairedAccession":"GCF_004148665.1","sourceDatabase":"SOURCE_DATABASE_GENBANK","typeMaterial":{"typeDisplayText":"ICTV species exemplar","typeLabel":"TYPE_ICTV"}}
{"accession":"GCA_004148785.1","annotationInfo":{"name":"Annotation submitted by Department of Biological Sciences, University of Pittsburgh","provider":"Department of Biological Sciences, University of Pittsburgh","releaseDate":"2021-12-01","stats":{"geneCounts":{"nonCoding":34,"proteinCoding":230,"total":264}}},"assemblyInfo":{"assemblyLevel":"Complete Genome","assemblyMethod":"Newbler and Consed v. Jan-2017","assemblyName":"ASM414878v1","assemblyStatus":"current","assemblyType":"haploid","releaseDate":"2019-02-01","sequencingTech":"Illumina","submitter":"Department of Biological Sciences, University of Pittsburgh"},"assemblyStats":{"contigL50":1,"contigN50":155700,"gcCount":"100644","gcPercent":64.5,"numberOfComponentSequences":1,"numberOfContigs":1,"numberOfScaffolds":1,"scaffoldL50":1,"scaffoldN50":155700,"totalNumberOfChromosomes":1,"totalSequenceLength":"155700","totalUngappedLength":"155700"},"currentAccession":"GCA_004148785.1","organism":{"organismName":"Mycobacterium phage Essence","taxId":2502477},"sourceDatabase":"SOURCE_DATABASE_GENBANK"}
{"accession":"GCA_004148825.1","annotationInfo":{"name":"Annotation submitted by Department of Biology, Drexel University","provider":"Department of Biology, Drexel University","releaseDate":"2021-12-01","stats":{"geneCounts":{"nonCoding":3,"proteinCoding":102,"total":105}}},"assemblyInfo":{"assemblyLevel":"Complete Genome","assemblyMethod":"Newbler and Consed v. Nov-2017","assemblyName":"ASM414882v1","assemblyStatus":"current","assemblyType":"haploid","releaseDate":"2019-02-01","sequencingTech":"Illumina","submitter":"Department of Biology, Drexel University"},"assemblyStats":{"contigL50":1,"contigN50":52359,"gcCount":"32156","gcPercent":61.5,"numberOfComponentSequences":1,"numberOfContigs":1,"numberOfScaffolds":1,"scaffoldL50":1,"scaffoldN50":52359,"totalNumberOfChromosomes":1,"totalSequenceLength":"52359","totalUngappedLength":"52359"},"currentAccession":"GCA_004148825.1","organism":{"organismName":"Mycobacterium phage Hexamo","taxId":2502454},"sourceDatabase":"SOURCE_DATABASE_GENBANK"}
{"accession":"GCA_004148845.1","annotationInfo":{"name":"Annotation submitted by Department of Biological Sciences, University of Pittsburgh","provider":"Department of Biological Sciences, University of Pittsburgh","releaseDate":"2021-12-01","stats":{"geneCounts":{"nonCoding":34,"proteinCoding":232,"total":266}}},"assemblyInfo":{"assemblyLevel":"Complete Genome","assemblyMethod":"Newbler and Consed v. Jan-2018","assemblyName":"ASM414884v1","assemblyStatus":"current","assemblyType":"haploid","releaseDate":"2019-02-01","sequencingTech":"Illumina","submitter":"Department of Biological Sciences, University of Pittsburgh"},"assemblyStats":{"contigL50":1,"contigN50":155951,"gcCount":"100920","gcPercent":64.5,"numberOfComponentSequences":1,"numberOfContigs":1,"numberOfScaffolds":1,"scaffoldL50":1,"scaffoldN50":155951,"totalNumberOfChromosomes":1,"totalSequenceLength":"155951","totalUngappedLength":"155951"},"currentAccession":"GCA_004148845.1","organism":{"organismName":"Mycobacterium phage Darko","taxId":2502479},"sourceDatabase":"SOURCE_DATABASE_GENBANK"}
{"accession":"GCA_004148885.1","annotationInfo":{"name":"Annotation submitted by Department of Biological Sciences, University of Pittsburgh","provider":"Department of Biological Sciences, University of Pittsburgh","releaseDate":"2021-12-01","stats":{"geneCounts":{"nonCoding":33,"proteinCoding":232,"total":265}}},"assemblyInfo":{"assemblyLevel":"Complete Genome","assemblyMethod":"Newbler and Consed v. Dec-2017","assemblyName":"ASM414888v1","assemblyStatus":"current","assemblyType":"haploid","releaseDate":"2019-02-01","sequencingTech":"Illumina","submitter":"Department of Biological Sciences, University of Pittsburgh"},"assemblyStats":{"contigL50":1,"contigN50":154456,"gcCount":"99960","gcPercent":64.5,"numberOfComponentSequences":1,"numberOfContigs":1,"numberOfScaffolds":1,"scaffoldL50":1,"scaffoldN50":154456,"totalNumberOfChromosomes":1,"totalSequenceLength":"154456","totalUngappedLength":"154456"},"currentAccession":"GCA_004148885.1","organism":{"organismName":"Mycobacterium phage Fludd","taxId":2502481},"sourceDatabase":"SOURCE_DATABASE_GENBANK"}
{"accession":"GCA_004148925.1","annotationInfo":{"name":"Annotation submitted by Department of Biological Sciences, University of Pittsburgh","provider":"Department of Biological Sciences, University of Pittsburgh","releaseDate":"2021-12-01","stats":{"geneCounts":{"nonCoding":33,"proteinCoding":231,"total":264}}},"assemblyInfo":{"assemblyLevel":"Complete Genome","assemblyMethod":"Newbler and Consed v. Dec-2015","assemblyName":"ASM414892v1","assemblyStatus":"current","assemblyType":"haploid","releaseDate":"2019-02-01","sequencingTech":"Illumina","submitter":"Department of Biological Sciences, University of Pittsburgh"},"assemblyStats":{"contigL50":1,"contigN50":154593,"gcCount":"100146","gcPercent":65.0,"numberOfComponentSequences":1,"numberOfContigs":1,"numberOfScaffolds":1,"scaffoldL50":1,"scaffoldN50":154593,"totalNumberOfChromosomes":1,"totalSequenceLength":"154593","totalUngappedLength":"154593"},"currentAccession":"GCA_004148925.1","organism":{"organismName":"Mycobacterium phage Loanshark","taxId":2502483},"sourceDatabase":"SOURCE_DATABASE_GENBANK"}
{"accession":"GCA_004149085.1","annotationInfo":{"name":"Annotation submitted by Dept. of Biology and Chemistry, Nyack College","provider":"Dept. of Biology and Chemistry, Nyack College","releaseDate":"2020-09-18","stats":{"geneCounts":{"proteinCoding":64,"total":64}}},"assemblyInfo":{"assemblyLevel":"Complete Genome","assemblyMethod":"Newbler and Consed v. Feb-2017","assemblyName":"ASM414908v1","assemblyStatus":"current","assemblyType":"haploid","releaseDate":"2019-02-01","sequencingTech":"Illumina","submitter":"Dept. of Biology and Chemistry, Nyack College"},"assemblyStats":{"contigL50":1,"contigN50":41901,"gcCount":"27890","gcPercent":66.5,"numberOfComponentSequences":1,"numberOfContigs":1,"numberOfScaffolds":1,"scaffoldL50":1,"scaffoldN50":41901,"totalNumberOfChromosomes":1,"totalSequenceLength":"41901","totalUngappedLength":"41901"},"currentAccession":"GCA_004149085.1","organism":{"organismName":"Mycobacterium phage Kareem","taxId":2510510},"sourceDatabase":"SOURCE_DATABASE_GENBANK"}
{"accession":"GCA_004338535.1","annotationInfo":{"name":"Annotation submitted by Biological Sciences, University of Pittsburgh","provider":"Biological Sciences, University of Pittsburgh","releaseDate":"2021-12-01","stats":{"geneCounts":{"proteinCoding":97,"total":97}}},"assemblyInfo":{"assemblyLevel":"Complete Genome","assemblyMethod":"Newbler and Consed v. Mar-2017","assemblyName":"ASM433853v1","assemblyStatus":"current","assemblyType":"haploid","releaseDate":"2019-03-05","sequencingTech":"Illumina","submitter":"Biological Sciences, University of Pittsburgh"},"assemblyStats":{"contigL50":1,"contigN50":69691,"gcCount":"47706","gcPercent":68.5,"numberOfComponentSequences":1,"numberOfContigs":1,"numberOfScaffolds":1,"scaffoldL50":1,"scaffoldN50":69691,"totalNumberOfChromosomes":1,"totalSequenceLength":"69691","totalUngappedLength":"69691"},"currentAccession":"GCA_004338535.1","organism":{"organismName":"Mycobacterium phage Donny","taxId":2530126},"sourceDatabase":"SOURCE_DATABASE_GENBANK"}
{"accession":"GCA_004338575.1","annotationInfo":{"name":"Annotation submitted by Biological Sciences, University of Pittsburgh","provider":"Biological Sciences, University of Pittsburgh","releaseDate":"2021-12-01","stats":{"geneCounts":{"nonCoding":1,"proteinCoding":95,"total":96}}},"assemblyInfo":{"assemblyLevel":"Complete Genome","assemblyMethod":"Newbler and Consed v. Mar-2012","assemblyName":"ASM433857v1","assemblyStatus":"current","assemblyType":"haploid","releaseDate":"2019-03-05","sequencingTech":"454","submitter":"Biological Sciences, University of Pittsburgh"},"assemblyStats":{"contigL50":1,"contigN50":52274,"gcCount":"32122","gcPercent":61.5,"numberOfComponentSequences":1,"numberOfContigs":1,"numberOfScaffolds":1,"scaffoldL50":1,"scaffoldN50":52274,"totalNumberOfChromosomes":1,"totalSequenceLength":"52274","totalUngappedLength":"52274"},"currentAccession":"GCA_004338575.1","organism":{"organismName":"Mycobacterium phage Expelliarmus","taxId":2530127},"sourceDatabase":"SOURCE_DATABASE_GENBANK"}
{"accession":"GCA_004338735.1","annotationInfo":{"name":"Annotation submitted by Dept. of Biology and Chemistry, Nyack College","provider":"Dept. of Biology and Chemistry, Nyack College","releaseDate":"2021-12-01","stats":{"geneCounts":{"proteinCoding":93,"total":93}}},"assemblyInfo":{"assemblyLevel":"Complete Genome","assemblyMethod":"Newbler and Consed v. Jan-2018","assemblyName":"ASM433873v1","assemblyStatus":"current","assemblyType":"haploid","releaseDate":"2019-03-05","sequencingTech":"Illumina","submitter":"Dept. of Biology and Chemistry, Nyack College"},"assemblyStats":{"contigL50":1,"contigN50":53936,"gcCount":"34284","gcPercent":63.5,"numberOfComponentSequences":1,"numberOfContigs":1,"numberOfScaffolds":1,"scaffoldL50":1,"scaffoldN50":53936,"totalNumberOfChromosomes":1,"totalSequenceLength":"53936","totalUngappedLength":"53936"},"currentAccession":"GCA_004338735.1","organism":{"organismName":"Mycobacterium phage Francis47","taxId":2530129},"sourceDatabase":"SOURCE_DATABASE_GENBANK"}
{"accession":"GCA_004338795.1","annotationInfo":{"name":"Annotation submitted by Department of Biological Sciences, Lehigh University","provider":"Department of Biological Sciences, Lehigh University","releaseDate":"2020-09-18","stats":{"geneCounts":{"proteinCoding":69,"total":69}}},"assemblyInfo":{"assemblyLevel":"Complete Genome","assemblyMethod":"Newbler and Consed v. Oct-2016","assemblyName":"ASM433879v1","assemblyStatus":"current","assemblyType":"haploid","pairedAssembly":{"accession":"GCF_004338795.1","annotationName":"Annotation submitted by NCBI RefSeq","status":"current"},"releaseDate":"2019-03-05","sequencingTech":"Illumina","submitter":"Department of Biological Sciences, Lehigh University"},"assemblyStats":{"contigL50":1,"contigN50":41988,"gcCount":"27809","gcPercent":66.0,"numberOfComponentSequences":1,"numberOfContigs":1,"numberOfScaffolds":1,"scaffoldL50":1,"scaffoldN50":41988,"totalNumberOfChromosomes":1,"totalSequenceLength":"41988","totalUngappedLength":"41988"},"currentAccession":"GCA_004338795.1","organism":{"organismName":"Mycobacterium phage Kevin1","taxId":2530132},"pairedAccession":"GCF_004338795.1","sourceDatabase":"SOURCE_DATABASE_GENBANK","typeMaterial":{"typeDisplayText":"ICTV species exemplar","typeLabel":"TYPE_ICTV"}}
{"accession":"GCA_004338835.1","annotationInfo":{"name":"Annotation submitted by Department of Biological Sciences, University of Pittsburgh","provider":"Department of Biological Sciences, University of Pittsburgh","releaseDate":"2021-12-01","stats":{"geneCounts":{"proteinCoding":110,"total":110}}},"assemblyInfo":{"assemblyLevel":"Complete Genome","assemblyMethod":"Newbler and Consed v. Jul-2018","assemblyName":"ASM433883v1","assemblyStatus":"current","assemblyType":"haploid","pairedAssembly":{"accession":"GCF_004338835.1","annotationName":"Annotation submitted by NCBI RefSeq","status":"current"},"releaseDate":"2019-03-05","sequencingTech":"Illumina","submitter":"Department of Biological Sciences, University of Pittsburgh"},"assemblyStats":{"contigL50":1,"contigN50":60228,"gcCount":"36790","gcPercent":61.0,"numberOfComponentSequences":1,"numberOfContigs":1,"numberOfScaffolds":1,"scaffoldL50":1,"scaffoldN50":60228,"totalNumberOfChromosomes":1,"totalSequenceLength":"60228","totalUngappedLength":"60228"},"currentAccession":"GCA_004338835.1","organism":{"organismName":"Mycobacterium phage Fancypants","taxId":2530128},"pairedAccession":"GCF_004338835.1","sourceDatabase":"SOURCE_DATABASE_GENBANK","typeMaterial":{"typeDisplayText":"ICTV species exemplar","typeLabel":"TYPE_ICTV"}}
{"accession":"GCA_004338855.1","annotationInfo":{"name":"Annotation submitted by Department of Biological Sciences, University of Pittsburgh","provider":"Department of Biological Sciences, University of Pittsburgh","releaseDate":"2021-12-01","stats":{"geneCounts":{"nonCoding":1,"proteinCoding":241,"total":242}}},"assemblyInfo":{"assemblyLevel":"Complete Genome","assemblyMethod":"Newbler and Consed v. Jan-2016","assemblyName":"ASM433885v1","assemblyStatus":"current","assemblyType":"haploid","releaseDate":"2019-03-05","sequencingTech":"Illumina","submitter":"Department of Biological Sciences, University of Pittsburgh"},"assemblyStats":{"contigL50":1,"contigN50":112884,"gcCount":"68800","gcPercent":61.0,"numberOfComponentSequences":1,"numberOfContigs":1,"numberOfScaffolds":1,"scaffoldL50":1,"scaffoldN50":112884,"totalNumberOfChromosomes":1,"totalSequenceLength":"112884","totalUngappedLength":"112884"},"currentAccession":"GCA_004338855.1","organism":{"organismName":"Mycobacterium phage Hughesyang","taxId":2530130},"sourceDatabase":"SOURCE_DATABASE_GENBANK"}
{"accession":"GCA_004339385.1","annotationInfo":{"name":"Annotation submitted by Department of Biological Sciences, Lehigh University","provider":"Department of Biological Sciences, Lehigh University","releaseDate":"2021-12-01","stats":{"geneCounts":{"proteinCoding":108,"total":108}}},"assemblyInfo":{"assemblyLevel":"Complete Genome","assemblyMethod":"Newbler and Consed v. Aug-2015","assemblyName":"ASM433938v1","assemblyStatus":"current","assemblyType":"haploid","releaseDate":"2019-03-05","sequencingTech":"Illumina","submitter":"Department of Biological Sciences, Lehigh University"},"assemblyStats":{"contigL50":1,"contigN50":59617,"gcCount":"36601","gcPercent":61.5,"numberOfComponentSequences":1,"numberOfContigs":1,"numberOfScaffolds":1,"scaffoldL50":1,"scaffoldN50":59617,"totalNumberOfChromosomes":1,"totalSequenceLength":"59617","totalUngappedLength":"59617"},"currentAccession":"GCA_004339385.1","organism":{"organismName":"Mycobacterium phage James","taxId":2530131},"sourceDatabase":"SOURCE_DATABASE_GENBANK"}
{"accession":"GCA_004340185.1","annotationInfo":{"name":"Annotation submitted by Henan University, School of Basic Medical Sciences","provider":"Henan University, School of Basic Medical Sciences","releaseDate":"2019-03-10","stats":{"geneCounts":{"proteinCoding":95,"total":95}}},"assemblyInfo":{"assemblyLevel":"Complete Genome","assemblyMethod":"softberry v. 1-July-2017","assemblyName":"ASM434018v1","assemblyStatus":"current","assemblyType":"haploid","pairedAssembly":{"accession":"GCF_004340185.1","annotationName":"Annotation submitted by NCBI RefSeq","status":"suppressed"},"releaseDate":"2019-03-05","sequencingTech":"454","submitter":"Henan University, School of Basic Medical Sciences"},"assemblyStats":{"contigL50":1,"contigN50":61276,"gcCount":"37484","gcPercent":61.0,"numberOfComponentSequences":1,"numberOfContigs":1,"numberOfScaffolds":1,"scaffoldL50":1,"scaffoldN50":61276,"totalNumberOfChromosomes":1,"totalSequenceLength":"61276","totalUngappedLength":"61276"},"currentAccession":"GCA_004340185.1","organism":{"organismName":"Mycobacterium phage Henu3 PeY-2017","taxId":2571241},"pairedAccession":"GCF_004340185.1","sourceDatabase":"SOURCE_DATABASE_GENBANK"}
{"accession":"GCA_004340545.1","annotationInfo":{"name":"Annotation submitted by Biological Sciences, University of Pittsburgh","provider":"Biological Sciences, University of Pittsburgh","releaseDate":"2022-05-26","stats":{"geneCounts":{"proteinCoding":87,"total":87}}},"assemblyInfo":{"assemblyLevel":"Complete Genome","assemblyMethod":"Newbler and Consed v. Jan-2019","assemblyName":"ASM434054v1","assemblyStatus":"current","assemblyType":"haploid","releaseDate":"2019-03-05","sequencingTech":"Illumina","submitter":"Biological Sciences, University of Pittsburgh"},"assemblyStats":{"contigL50":1,"contigN50":64963,"gcCount":"38739","gcPercent":59.5,"numberOfComponentSequences":1,"numberOfContigs":1,"numberOfScaffolds":1,"scaffoldL50":1,"scaffoldN50":64963,"totalNumberOfChromosomes":1,"totalSequenceLength":"64963","totalUngappedLength":"64963"},"currentAccession":"GCA_004340545.1","organism":{"organismName":"Mycobacterium phage Delton","taxId":2530186},"sourceDatabase":"SOURCE_DATABASE_GENBANK"}
{"accession":"GCA_004340565.1","annotationInfo":{"name":"Annotation submitted by Biology, Western Kentucky University","provider":"Biology, Western Kentucky University","releaseDate":"2021-12-01","stats":{"geneCounts":{"nonCoding":1,"proteinCoding":97,"total":98}}},"assemblyInfo":{"assemblyLevel":"Complete Genome","assemblyMethod":"Newbler and Consed v. Feb-2011","assemblyName":"ASM434056v1","assemblyStatus":"current","assemblyType":"haploid","releaseDate":"2019-03-05","sequencingTech":"Illumina","submitter":"Biology, Western Kentucky University"},"assemblyStats":{"contigL50":1,"contigN50":52975,"gcCount":"33241","gcPercent":62.5,"numberOfComponentSequences":1,"numberOfContigs":1,"numberOfScaffolds":1,"scaffoldL50":1,"scaffoldN50":52975,"totalNumberOfChromosomes":1,"totalSequenceLength":"52975","totalUngappedLength":"52975"},"currentAccession":"GCA_004340565.1","organism":{"organismName":"Mycobacterium phage Elephantoon","taxId":2530187},"sourceDatabase":"SOURCE_DATABASE_GENBANK"}
{"accession":"GCA_004520155.1","annotationInfo":{"name":"Annotation submitted by Biological Sciences, University of Pittsburgh","provider":"Biological Sciences, University of Pittsburgh","releaseDate":"2021-12-01","stats":{"geneCounts":{"nonCoding":5,"proteinCoding":93,"total":98}}},"assemblyInfo":{"assemblyLevel":"Complete Genome","assemblyMethod":"Newbler and Consed v. Jan-2016","assemblyName":"ASM452015v1","assemblyStatus":"current","assemblyType":"haploid","releaseDate":"2019-03-21","sequencingTech":"Illumina","submitter":"Biological Sciences, University of Pittsburgh"},"assemblyStats":{"contigL50":1,"contigN50":52724,"gcCount":"33478","gcPercent":63.5,"numberOfComponentSequences":1,"numberOfContigs":1,"numberOfScaffolds":1,"scaffoldL50":1,"scaffoldN50":52724,"totalNumberOfChromosomes":1,"totalSequenceLength":"52724","totalUngappedLength":"52724"},"currentAccession":"GCA_004520155.1","organism":{"organismName":"Mycobacterium phage DBQu4n","taxId":2517945},"sourceDatabase":"SOURCE_DATABASE_GENBANK"}
{"accession":"GCA_004520195.1","annotationInfo":{"name":"Annotation submitted by Dept. of Biology and Chemistry, Nyack College","provider":"Dept. of Biology and Chemistry, Nyack College","releaseDate":"2020-11-18","stats":{"geneCounts":{"proteinCoding":61,"total":61}}},"assemblyInfo":{"assemblyLevel":"Complete Genome","assemblyMethod":"Newbler and Consed v. Sep-2017","assemblyName":"ASM452019v1","assemblyStatus":"current","assemblyType":"haploid","releaseDate":"2019-03-21","sequencingTech":"Illumina","submitter":"Dept. of Biology and Chemistry, Nyack College"},"assemblyStats":{"contigL50":1,"contigN50":42596,"gcCount":"28169","gcPercent":66.0,"numberOfComponentSequences":1,"numberOfContigs":1,"numberOfScaffolds":1,"scaffoldL50":1,"scaffoldN50":42596,"totalNumberOfChromosomes":1,"totalSequenceLength":"42596","totalUngappedLength":"42596"},"currentAccession":"GCA_004520195.1","organism":{"organismName":"Mycobacterium phage Ibrahim","taxId":2517954},"sourceDatabase":"SOURCE_DATABASE_GENBANK"}
{"accession":"GCA_004520215.1","annotationInfo":{"name":"Annotation submitted by Biological Sciences, University of Pittsburgh","provider":"Biological Sciences, University of Pittsburgh","releaseDate":"2021-12-01","stats":{"geneCounts":{"nonCoding":3,"proteinCoding":96,"total":99}}},"assemblyInfo":{"assemblyLevel":"Complete Genome","assemblyMethod":"Newbler and Consed v. Mar-2016","assemblyName":"ASM452021v1","assemblyStatus":"current","assemblyType":"haploid","releaseDate":"2019-03-21","sequencingTech":"Illumina","submitter":"Biological Sciences, University of Pittsburgh"},"assemblyStats":{"contigL50":1,"contigN50":52234,"gcCount":"32170","gcPercent":61.5,"numberOfComponentSequences":1,"numberOfContigs":1,"numberOfScaffolds":1,"scaffoldL50":1,"scaffoldN50":52234,"totalNumberOfChromosomes":1,"totalSequenceLength":"52234","totalUngappedLength":"52234"},"currentAccession":"GCA_004520215.1","organism":{"organismName":"Mycobacterium phage Jordennis","taxId":2517955},"sourceDatabase":"SOURCE_DATABASE_GENBANK"}
{"accession":"GCA_004520295.1","annotationInfo":{"name":"Annotation submitted by Biological Sciences, University of Pittsburgh","provider":"Biological Sciences, University of Pittsburgh","releaseDate":"2020-09-17","stats":{"geneCounts":{"proteinCoding":88,"total":88}}},"assemblyInfo":{"assemblyLevel":"Complete Genome","assemblyMethod":"Newbler and Consed v. Mar-2016","assemblyName":"ASM452029v1","assemblyStatus":"current","assemblyType":"haploid","releaseDate":"2019-03-21","sequencingTech":"Illumina","submitter":"Biological Sciences, University of Pittsburgh"},"assemblyStats":{"contigL50":1,"contigN50":51418,"gcCount":"32895","gcPercent":64.0,"numberOfComponentSequences":1,"numberOfContigs":1,"numberOfScaffolds":1,"scaffoldL50":1,"scaffoldN50":51418,"totalNumberOfChromosomes":1,"totalSequenceLength":"51418","totalUngappedLength":"51418"},"currentAccession":"GCA_004520295.1","organism":{"organismName":"Mycobacterium phage DirtyDunning","taxId":2517947},"sourceDatabase":"SOURCE_DATABASE_GENBANK"}
{"accession":"GCA_004520315.1","annotationInfo":{"name":"Annotation submitted by Biological Sciences, University of Pittsburgh","provider":"Biological Sciences, University of Pittsburgh","releaseDate":"2019-03-26","stats":{"geneCounts":{"nonCoding":3,"proteinCoding":89,"total":92}}},"assemblyInfo":{"assemblyLevel":"Complete Genome","assemblyMethod":"Newbler and Consed v. Mar-2013","assemblyName":"ASM452031v1","assemblyStatus":"current","assemblyType":"haploid","releaseDate":"2019-03-21","sequencingTech":"Illumina","submitter":"Biological Sciences, University of Pittsburgh"},"assemblyStats":{"contigL50":1,"contigN50":50828,"gcCount":"32540","gcPercent":64.0,"numberOfComponentSequences":1,"numberOfContigs":1,"numberOfScaffolds":1,"scaffoldL50":1,"scaffoldN50":50828,"totalNumberOfChromosomes":1,"totalSequenceLength":"50828","totalUngappedLength":"50828"},"currentAccession":"GCA_004520315.1","organism":{"organismName":"Mycobacterium phage Mainiac","taxId":2517959},"sourceDatabase":"SOURCE_DATABASE_GENBANK"}
{"accession":"GCA_004520335.1","annotationInfo":{"name":"Annotation submitted by Biological Sciences, University of Pittsburgh","provider":"Biological Sciences, University of Pittsburgh","releaseDate":"2020-11-17","stats":{"geneCounts":{"proteinCoding":89,"total":89}}},"assemblyInfo":{"assemblyLevel":"Complete Genome","assemblyMethod":"Newbler and Consed v. Mar-2016","assemblyName":"ASM452033v1","assemblyStatus":"current","assemblyType":"haploid","releaseDate":"2019-03-21","sequencingTech":"Illumina","submitter":"Biological Sciences, University of Pittsburgh"},"assemblyStats":{"contigL50":1,"contigN50":51373,"gcCount":"32819","gcPercent":64.0,"numberOfComponentSequences":1,"numberOfContigs":1,"numberOfScaffolds":1,"scaffoldL50":1,"scaffoldN50":51373,"totalNumberOfChromosomes":1,"totalSequenceLength":"51373","totalUngappedLength":"51373"},"currentAccession":"GCA_004520335.1","organism":{"organismName":"Mycobacterium phage Lorenzo","taxId":2517958},"sourceDatabase":"SOURCE_DATABASE_GENBANK"}
{"accession":"GCA_004520395.1","annotationInfo":{"name":"Annotation submitted by Biological Sciences, University of Pittsburgh","provider":"Biological Sciences, University of Pittsburgh","releaseDate":"2021-12-01","stats":{"geneCounts":{"nonCoding":8,"proteinCoding":124,"total":132}}},"assemblyInfo":{"assemblyLevel":"Complete Genome","assemblyMethod":"Newbler and Consed v. Mar-2018","assemblyName":"ASM452039v1","assemblyStatus":"current","assemblyType":"haploid","releaseDate":"2019-03-21","sequencingTech":"Illumina","submitter":"Biological Sciences, University of Pittsburgh"},"assemblyStats":{"contigL50":1,"contigN50":73871,"gcCount":"43451","gcPercent":59.0,"numberOfComponentSequences":1,"numberOfContigs":1,"numberOfScaffolds":1,"scaffoldL50":1,"scaffoldN50":73871,"totalNumberOfChromosomes":1,"totalSequenceLength":"73871","totalUngappedLength":"73871"},"currentAccession":"GCA_004520395.1","organism":{"organismName":"Mycobacterium phage Halena","taxId":2517952},"sourceDatabase":"SOURCE_DATABASE_GENBANK"}
{"accession":"GCA_004520695.1","annotationInfo":{"name":"Annotation submitted by Biological Sciences, University of Pittsburgh","provider":"Biological Sciences, University of Pittsburgh","releaseDate":"2021-12-01","stats":{"geneCounts":{"proteinCoding":94,"total":94}}},"assemblyInfo":{"assemblyLevel":"Complete Genome","assemblyMethod":"Newbler and Consed v. Sep-2017","assemblyName":"ASM452069v1","assemblyStatus":"current","assemblyType":"haploid","pairedAssembly":{"accession":"GCF_004520695.1","annotationName":"Annotation submitted by NCBI RefSeq","status":"suppressed"},"releaseDate":"2019-03-21","sequencingTech":"Illumina","submitter":"Biological Sciences, University of Pittsburgh"},"assemblyStats":{"contigL50":1,"contigN50":53970,"gcCount":"34394","gcPercent":63.5,"numberOfComponentSequences":1,"numberOfContigs":1,"numberOfScaffolds":1,"scaffoldL50":1,"scaffoldN50":53970,"totalNumberOfChromosomes":1,"totalSequenceLength":"53970","totalUngappedLength":"53970"},"currentAccession":"GCA_004520695.1","organism":{"organismName":"Mycobacterium phage Dulcie","taxId":2517948},"pairedAccession":"GCF_004520695.1","sourceDatabase":"SOURCE_DATABASE_GENBANK"}
{"accession":"GCA_004520815.1","annotationInfo":{"name":"Annotation submitted by Biology, Northwestern College","provider":"Biology, Northwestern College","releaseDate":"2021-12-01","stats":{"geneCounts":{"proteinCoding":80,"total":80}}},"assemblyInfo":{"assemblyLevel":"Complete Genome","assemblyMethod":"Newbler and Consed v. Feb-2014","assemblyName":"ASM452081v1","assemblyStatus":"current","assemblyType":"haploid","pairedAssembly":{"accession":"GCF_004520815.1","annotationName":"Annotation submitted by NCBI RefSeq","status":"current"},"releaseDate":"2019-03-21","sequencingTech":"Illumina","submitter":"Biology, Northwestern College"},"assemblyStats":{"contigL50":1,"contigN50":48424,"gcCount":"32488","gcPercent":67.0,"numberOfComponentSequences":1,"numberOfContigs":1,"numberOfScaffolds":1,"scaffoldL50":1,"scaffoldN50":48424,"totalNumberOfChromosomes":1,"totalSequenceLength":"48424","totalUngappedLength":"48424"},"currentAccession":"GCA_004520815.1","organism":{"organismName":"Mycobacterium phage GreaseLightnin","taxId":2517951},"pairedAccession":"GCF_004520815.1","sourceDatabase":"SOURCE_DATABASE_GENBANK","typeMaterial":{"typeDisplayText":"ICTV species exemplar","typeLabel":"TYPE_ICTV"}}
{"accession":"GCA_004520835.1","annotationInfo":{"name":"Annotation submitted by Biology Department, Gonzaga University","provider":"Biology Department, Gonzaga University","releaseDate":"2020-06-30","stats":{"geneCounts":{"nonCoding":1,"proteinCoding":83,"total":84}}},"assemblyInfo":{"assemblyLevel":"Complete Genome","assemblyMethod":"Newbler and Consed v. Feb-2016","assemblyName":"ASM452083v1","assemblyStatus":"current","assemblyType":"haploid","releaseDate":"2019-03-21","sequencingTech":"Illumina","submitter":"Biology Department, Gonzaga University"},"assemblyStats":{"contigL50":1,"contigN50":51236,"gcCount":"33328","gcPercent":65.0,"numberOfComponentSequences":1,"numberOfContigs":1,"numberOfScaffolds":1,"scaffoldL50":1,"scaffoldN50":51236,"totalNumberOfChromosomes":1,"totalSequenceLength":"51236","totalUngappedLength":"51236"},"currentAccession":"GCA_004520835.1","organism":{"organismName":"Mycobacterium phage Kristoff","taxId":2517956},"sourceDatabase":"SOURCE_DATABASE_GENBANK"}
{"accession":"GCA_004520855.1","annotationInfo":{"name":"Annotation submitted by Biological Sciences, University of Pittsburgh","provider":"Biological Sciences, University of Pittsburgh","releaseDate":"2020-11-17","stats":{"geneCounts":{"proteinCoding":89,"total":89}}},"assemblyInfo":{"assemblyLevel":"Complete Genome","assemblyMethod":"Newbler and Consed v. Mar-2016","assemblyName":"ASM452085v1","assemblyStatus":"current","assemblyType":"haploid","releaseDate":"2019-03-21","sequencingTech":"Illumina","submitter":"Biological Sciences, University of Pittsburgh"},"assemblyStats":{"contigL50":1,"contigN50":51367,"gcCount":"32861","gcPercent":64.0,"numberOfComponentSequences":1,"numberOfContigs":1,"numberOfScaffolds":1,"scaffoldL50":1,"scaffoldN50":51367,"totalNumberOfChromosomes":1,"totalSequenceLength":"51367","totalUngappedLength":"51367"},"currentAccession":"GCA_004520855.1","organism":{"organismName":"Mycobacterium phage Kyee","taxId":2517957},"sourceDatabase":"SOURCE_DATABASE_GENBANK"}
{"accession":"GCA_004520915.1","annotationInfo":{"name":"Annotation submitted by Biological Sciences, University of Pittsburgh","provider":"Biological Sciences, University of Pittsburgh","releaseDate":"2019-03-26","stats":{"geneCounts":{"nonCoding":3,"proteinCoding":86,"total":89}}},"assemblyInfo":{"assemblyLevel":"Complete Genome","assemblyMethod":"Newbler and Consed v. Mar-2017","assemblyName":"ASM452091v1","assemblyStatus":"current","assemblyType":"haploid","releaseDate":"2019-03-21","sequencingTech":"Illumina","submitter":"Biological Sciences, University of Pittsburgh"},"assemblyStats":{"contigL50":1,"contigN50":50577,"gcCount":"32376","gcPercent":64.0,"numberOfComponentSequences":1,"numberOfContigs":1,"numberOfScaffolds":1,"scaffoldL50":1,"scaffoldN50":50577,"totalNumberOfChromosomes":1,"totalSequenceLength":"50577","totalUngappedLength":"50577"},"currentAccession":"GCA_004520915.1","organism":{"organismName":"Mycobacterium phage Heliosoles","taxId":2517953},"sourceDatabase":"SOURCE_DATABASE_GENBANK"}
{"accession":"GCA_004520955.1","annotationInfo":{"name":"Annotation submitted by Biological Sciences, University of Pittsburgh","provider":"Biological Sciences, University of Pittsburgh","releaseDate":"2022-05-26","stats":{"geneCounts":{"nonCoding":1,"proteinCoding":99,"total":100}}},"assemblyInfo":{"assemblyLevel":"Complete Genome","assemblyMethod":"Newbler and Consed v. Jan-2013","assemblyName":"ASM452095v1","assemblyStatus":"current","assemblyType":"haploid","releaseDate":"2019-03-21","sequencingTech":"Illumina","submitter":"Biological Sciences, University of Pittsburgh"},"assemblyStats":{"contigL50":1,"contigN50":52462,"gcCount":"33446","gcPercent":64.0,"numberOfComponentSequences":1,"numberOfContigs":1,"numberOfScaffolds":1,"scaffoldL50":1,"scaffoldN50":52462,"totalNumberOfChromosomes":1,"totalSequenceLength":"52462","totalUngappedLength":"52462"},"currentAccession":"GCA_004520955.1","organism":{"organismName":"Mycobacterium phage Fibonacci","taxId":2517949},"sourceDatabase":"SOURCE_DATABASE_GENBANK"}
{"accession":"GCA_004520975.1","annotationInfo":{"name":"Annotation submitted by Department of Biology, Gettysburg College","provider":"Department of Biology, Gettysburg College","releaseDate":"2022-05-26","stats":{"geneCounts":{"nonCoding":1,"proteinCoding":91,"total":92}}},"assemblyInfo":{"assemblyLevel":"Complete Genome","assemblyMethod":"Newbler and Consed v. Dec-2017","assemblyName":"ASM452097v1","assemblyStatus":"current","assemblyType":"haploid","releaseDate":"2019-03-21","sequencingTech":"Illumina","submitter":"Department of Biology, Gettysburg College"},"assemblyStats":{"contigL50":1,"contigN50":61415,"gcCount":"41498","gcPercent":67.5,"numberOfComponentSequences":1,"numberOfContigs":1,"numberOfScaffolds":1,"scaffoldL50":1,"scaffoldN50":61415,"totalNumberOfChromosomes":1,"totalSequenceLength":"61415","totalUngappedLength":"61415"},"currentAccession":"GCA_004520975.1","organism":{"organismName":"Mycobacterium phage GodPhather","taxId":2517950},"sourceDatabase":"SOURCE_DATABASE_GENBANK"}
{"accession":"GCA_004521035.1","annotationInfo":{"name":"Annotation submitted by Biology, Western Kentucky University","provider":"Biology, Western Kentucky University","releaseDate":"2021-12-01","stats":{"geneCounts":{"proteinCoding":102,"total":102}}},"assemblyInfo":{"assemblyLevel":"Complete Genome","assemblyMethod":"Newbler and Consed v. Feb-2011","assemblyName":"ASM452103v1","assemblyStatus":"current","assemblyType":"haploid","releaseDate":"2019-03-21","sequencingTech":"Illumina","submitter":"Biology, Western Kentucky University"},"assemblyStats":{"contigL50":1,"contigN50":69033,"gcCount":"45913","gcPercent":66.5,"numberOfComponentSequences":1,"numberOfContigs":1,"numberOfScaffolds":1,"scaffoldL50":1,"scaffoldN50":69033,"totalNumberOfChromosomes":1,"totalSequenceLength":"69033","totalUngappedLength":"69033"},"currentAccession":"GCA_004521035.1","organism":{"organismName":"Mycobacterium phage HenryJackson","taxId":2517935},"sourceDatabase":"SOURCE_DATABASE_GENBANK"}
{"accession":"GCA_004799905.1","annotationInfo":{"name":"Annotation submitted by Biology, Western Kentucky University","provider":"Biology, Western Kentucky University","releaseDate":"2021-12-01","stats":{"geneCounts":{"nonCoding":2,"proteinCoding":143,"total":145}}},"assemblyInfo":{"assemblyLevel":"Complete Genome","assemblyMethod":"Newbler and Consed v. Feb-2011","assemblyName":"ASM479990v1","assemblyStatus":"current","assemblyType":"haploid","releaseDate":"2019-04-12","sequencingTech":"Illumina","submitter":"Biology, Western Kentucky University"},"assemblyStats":{"contigL50":1,"contigN50":75528,"gcCount":"47601","gcPercent":63.0,"numberOfComponentSequences":1,"numberOfContigs":1,"numberOfScaffolds":1,"scaffoldL50":1,"scaffoldN50":75528,"totalNumberOfChromosomes":1,"totalSequenceLength":"75528","totalUngappedLength":"75528"},"currentAccession":"GCA_004799905.1","organism":{"organismName":"Mycobacterium phage HanKaySha","taxId":2562186},"sourceDatabase":"SOURCE_DATABASE_GENBANK"}
{"accession":"GCA_005145245.1","annotationInfo":{"name":"Annotation submitted by Biology, Western Kentucky University","provider":"Biology, Western Kentucky University","releaseDate":"2021-12-01","stats":{"geneCounts":{"nonCoding":2,"proteinCoding":144,"total":146}}},"assemblyInfo":{"assemblyLevel":"Complete Genome","assemblyMethod":"Newbler and Consed v. Feb-2011","assemblyName":"ASM514524v1","assemblyStatus":"current","assemblyType":"haploid","releaseDate":"2019-04-29","sequencingTech":"Illumina","submitter":"Biology, Western Kentucky University"},"assemblyStats":{"contigL50":1,"contigN50":75360,"gcCount":"47484","gcPercent":63.0,"numberOfComponentSequences":1,"numberOfContigs":1,"numberOfScaffolds":1,"scaffoldL50":1,"scaffoldN50":75360,"totalNumberOfChromosomes":1,"totalSequenceLength":"75360","totalUngappedLength":"75360"},"currentAccession":"GCA_005145245.1","organism":{"organismName":"Mycobacterium phage Lilizi","taxId":2565512},"sourceDatabase":"SOURCE_DATABASE_GENBANK"}
{"accession":"GCA_005145525.1","annotationInfo":{"name":"Annotation submitted by Dept. of Biology and Chemistry, Nyack College","provider":"Dept. of Biology and Chemistry, Nyack College","releaseDate":"2021-12-01","stats":{"geneCounts":{"proteinCoding":82,"total":82}}},"assemblyInfo":{"assemblyLevel":"Complete Genome","assemblyMethod":"Newbler and Consed v. Nov-2017","assemblyName":"ASM514552v1","assemblyStatus":"current","assemblyType":"haploid","pairedAssembly":{"accession":"GCF_005145525.1","annotationName":"Annotation submitted by NCBI RefSeq","status":"current"},"releaseDate":"2019-04-29","sequencingTech":"Illumina","submitter":"Dept. of Biology and Chemistry, Nyack College"},"assemblyStats":{"contigL50":1,"contigN50":45680,"gcCount":"30725","gcPercent":67.5,"numberOfComponentSequences":1,"numberOfContigs":1,"numberOfScaffolds":1,"scaffoldL50":1,"scaffoldN50":45680,"totalNumberOfChromosomes":1,"totalSequenceLength":"45680","totalUngappedLength":"45680"},"currentAccession":"GCA_005145525.1","organism":{"organismName":"Mycobacterium phage FirstPlacePfu","taxId":2572533},"pairedAccession":"GCF_005145525.1","sourceDatabase":"SOURCE_DATABASE_GENBANK","typeMaterial":{"typeDisplayText":"ICTV species exemplar","typeLabel":"TYPE_ICTV"}}
{"accession":"GCA_006384395.1","annotationInfo":{"name":"Annotation submitted by Molecular Biosciences, University of Kansas","provider":"Molecular Biosciences, University of Kansas","releaseDate":"2021-12-01","stats":{"geneCounts":{"nonCoding":1,"proteinCoding":96,"total":97}}},"assemblyInfo":{"assemblyLevel":"Complete Genome","assemblyMethod":"Newbler and Consed v. Feb-2013","assemblyName":"ASM638439v1","assemblyStatus":"current","assemblyType":"haploid","releaseDate":"2019-06-14","sequencingTech":"Illumina","submitter":"Molecular Biosciences, University of Kansas"},"assemblyStats":{"contigL50":1,"contigN50":53147,"gcCount":"33791","gcPercent":63.5,"numberOfComponentSequences":1,"numberOfContigs":1,"numberOfScaffolds":1,"scaffoldL50":1,"scaffoldN50":53147,"totalNumberOfChromosomes":1,"totalSequenceLength":"53147","totalUngappedLength":"53147"},"currentAccession":"GCA_006384395.1","organism":{"organismName":"Mycobacterium phage HermioneGrange","taxId":2575356},"sourceDatabase":"SOURCE_DATABASE_GENBANK"}
{"accession":"GCA_006529815.1","annotationInfo":{"name":"Annotation submitted by Biological Sciences, University of Pittsburgh","provider":"Biological Sciences, University of Pittsburgh","releaseDate":"2021-12-01","stats":{"geneCounts":{"nonCoding":3,"proteinCoding":98,"total":101}}},"assemblyInfo":{"assemblyLevel":"Complete Genome","assemblyMethod":"Newbler and Consed v. Dec-2018","assemblyName":"ASM652981v1","assemblyStatus":"current","assemblyType":"haploid","releaseDate":"2019-06-24","sequencingTech":"Illumina","submitter":"Biological Sciences, University of Pittsburgh"},"assemblyStats":{"contigL50":1,"contigN50":52009,"gcCount":"32022","gcPercent":61.5,"numberOfComponentSequences":1,"numberOfContigs":1,"numberOfScaffolds":1,"scaffoldL50":1,"scaffoldN50":52009,"totalNumberOfChromosomes":1,"totalSequenceLength":"52009","totalUngappedLength":"52009"},"currentAccession":"GCA_006529815.1","organism":{"organismName":"Mycobacterium phage Kipper29","taxId":2590881},"sourceDatabase":"SOURCE_DATABASE_GENBANK"}
{"accession":"GCA_006530555.1","annotationInfo":{"name":"Annotation submitted by Microbiology, Immunology, and Molecular Genetics, University of California, Los Angeles","provider":"Microbiology, Immunology, and Molecular Genetics, University of California, Los Angeles","releaseDate":"2019-06-29","stats":{"geneCounts":{"proteinCoding":85,"total":85}}},"assemblyInfo":{"assemblyLevel":"Complete Genome","assemblyMethod":"Newbler and Consed v. Dec-2016","assemblyName":"ASM653055v1","assemblyStatus":"current","assemblyType":"haploid","pairedAssembly":{"accession":"GCF_006530555.1","annotationName":"Annotation submitted by NCBI RefSeq","status":"current"},"releaseDate":"2019-06-24","sequencingTech":"Illumina","submitter":"Microbiology, Immunology, and Molecular Genetics, University of California, Los Angeles"},"assemblyStats":{"contigL50":1,"contigN50":49798,"gcCount":"32216","gcPercent":64.5,"numberOfComponentSequences":1,"numberOfContigs":1,"numberOfScaffolds":1,"scaffoldL50":1,"scaffoldN50":49798,"totalNumberOfChromosomes":1,"totalSequenceLength":"49798","totalUngappedLength":"49798"},"currentAccession":"GCA_006530555.1","organism":{"organismName":"Mycobacterium phage LilSpotty","taxId":2588512},"pairedAccession":"GCF_006530555.1","sourceDatabase":"SOURCE_DATABASE_GENBANK"}
{"accession":"GCA_006530575.1","annotationInfo":{"name":"Annotation submitted by Dept. of Biological Sciences, UMBC","provider":"Dept. of Biological Sciences, UMBC","releaseDate":"2020-11-18","stats":{"geneCounts":{"proteinCoding":70,"total":70}}},"assemblyInfo":{"assemblyLevel":"Complete Genome","assemblyMethod":"Newbler and Consed v. Dec-2016","assemblyName":"ASM653057v1","assemblyStatus":"current","assemblyType":"haploid","pairedAssembly":{"accession":"GCF_006530575.1","annotationName":"Annotation submitted by NCBI RefSeq","status":"current"},"releaseDate":"2019-06-24","sequencingTech":"Illumina","submitter":"Dept. of Biological Sciences, UMBC"},"assemblyStats":{"contigL50":1,"contigN50":42396,"gcCount":"28098","gcPercent":66.5,"numberOfComponentSequences":1,"numberOfContigs":1,"numberOfScaffolds":1,"scaffoldL50":1,"scaffoldN50":42396,"totalNumberOfChromosomes":1,"totalSequenceLength":"42396","totalUngappedLength":"42396"},"currentAccession":"GCA_006530575.1","organism":{"organismName":"Mycobacterium phage Fulbright","taxId":2588511},"pairedAccession":"GCF_006530575.1","sourceDatabase":"SOURCE_DATABASE_GENBANK","typeMaterial":{"typeDisplayText":"ICTV species exemplar","typeLabel":"TYPE_ICTV"}}
{"accession":"GCA_006864625.1","annotationInfo":{"name":"Annotation submitted by Biological Sciences, University of the Sciences","provider":"Biological Sciences, University of the Sciences","releaseDate":"2021-12-01","stats":{"geneCounts":{"proteinCoding":86,"total":86}}},"assemblyInfo":{"assemblyLevel":"Complete Genome","assemblyMethod":"Newbler and Consed v. Dec-2017","assemblyName":"ASM686462v1","assemblyStatus":"current","assemblyType":"haploid","releaseDate":"2019-07-02","sequencingTech":"Illumina","submitter":"Biological Sciences, University of the Sciences"},"assemblyStats":{"contigL50":1,"contigN50":53746,"gcCount":"36251","gcPercent":67.5,"numberOfComponentSequences":1,"numberOfContigs":1,"numberOfScaffolds":1,"scaffoldL50":1,"scaffoldN50":53746,"totalNumberOfChromosomes":1,"totalSequenceLength":"53746","totalUngappedLength":"53746"},"currentAccession":"GCA_006864625.1","organism":{"organismName":"Mycobacterium phage DeepSoil15","taxId":2591076},"sourceDatabase":"SOURCE_DATABASE_GENBANK"}
{"accession":"GCA_006964685.1","annotationInfo":{"name":"Annotation submitted by Dept. of Biology and Chemistry, Nyack College","provider":"Dept. of Biology and Chemistry, Nyack College","releaseDate":"2021-12-01","stats":{"geneCounts":{"proteinCoding":81,"total":81}}},"assemblyInfo":{"assemblyLevel":"Complete Genome","assemblyMethod":"Newbler and Consed v. Feb-2013","assemblyName":"ASM696468v1","assemblyStatus":"current","assemblyType":"haploid","releaseDate":"2019-07-05","sequencingTech":"Sanger dideoxy sequencing; 454","submitter":"Dept. of Biology and Chemistry, Nyack College"},"assemblyStats":{"contigL50":1,"contigN50":46896,"gcCount":"31501","gcPercent":67.0,"numberOfComponentSequences":1,"numberOfContigs":1,"numberOfScaffolds":1,"scaffoldL50":1,"scaffoldN50":46896,"totalNumberOfChromosomes":1,"totalSequenceLength":"46896","totalUngappedLength":"46896"},"currentAccession":"GCA_006964685.1","organism":{"organismName":"Mycobacterium phage HUHilltop","taxId":2588495},"sourceDatabase":"SOURCE_DATABASE_GENBANK"}
{"accession":"GCA_006964905.1","annotationInfo":{"name":"Annotation submitted by Department of Biological Sciences, Virginia Tech","provider":"Department of Biological Sciences, Virginia Tech","releaseDate":"2020-09-18","stats":{"geneCounts":{"nonCoding":2,"proteinCoding":140,"total":142}}},"assemblyInfo":{"assemblyLevel":"Complete Genome","assemblyMethod":"Newbler and Consed v. unknown","assemblyName":"ASM696490v1","assemblyStatus":"current","assemblyType":"haploid","releaseDate":"2019-07-05","sequencingTech":"Illumina","submitter":"Department of Biological Sciences, Virginia Tech"},"assemblyStats":{"contigL50":1,"contigN50":75248,"gcCount":"47350","gcPercent":63.0,"numberOfComponentSequences":1,"numberOfContigs":1,"numberOfScaffolds":1,"scaffoldL50":1,"scaffoldN50":75248,"totalNumberOfChromosomes":1,"totalSequenceLength":"75248","totalUngappedLength":"75248"},"currentAccession":"GCA_006964905.1","organism":{"organismName":"Mycobacterium phage Flypotenuse","taxId":2591220},"sourceDatabase":"SOURCE_DATABASE_GENBANK"}
{"accession":"GCA_006965285.1","annotationInfo":{"name":"Annotation submitted by Department of Biology, University of Alabama at Birmingham","provider":"Department of Biology, University of Alabama at Birmingham","releaseDate":"2021-12-01","stats":{"geneCounts":{"nonCoding":18,"proteinCoding":137,"total":155}}},"assemblyInfo":{"assemblyLevel":"Complete Genome","assemblyMethod":"Newbler and Consed v. 2015","assemblyName":"ASM696528v1","assemblyStatus":"current","assemblyType":"haploid","releaseDate":"2019-07-05","sequencingTech":"Illumina","submitter":"Department of Biology, University of Alabama at Birmingham"},"assemblyStats":{"contigL50":1,"contigN50":81071,"gcCount":"49926","gcPercent":61.5,"numberOfComponentSequences":1,"numberOfContigs":1,"numberOfScaffolds":1,"scaffoldL50":1,"scaffoldN50":81071,"totalNumberOfChromosomes":1,"totalSequenceLength":"81071","totalUngappedLength":"81071"},"currentAccession":"GCA_006965285.1","organism":{"organismName":"Mycobacterium phage LilhomieP","taxId":2591221},"sourceDatabase":"SOURCE_DATABASE_GENBANK"}
{"accession":"GCA_007051445.1","annotationInfo":{"name":"Annotation submitted by Biological Sciences, University of Pittsburgh","provider":"Biological Sciences, University of Pittsburgh","releaseDate":"2022-05-26","stats":{"geneCounts":{"nonCoding":2,"proteinCoding":145,"total":147}}},"assemblyInfo":{"assemblyLevel":"Complete Genome","assemblyMethod":"Newbler and Consed v. Jan-2019","assemblyName":"ASM705144v1","assemblyStatus":"current","assemblyType":"haploid","releaseDate":"2019-07-10","sequencingTech":"Illumina","submitter":"Biological Sciences, University of Pittsburgh"},"assemblyStats":{"contigL50":1,"contigN50":76351,"gcCount":"48052","gcPercent":63.0,"numberOfComponentSequences":1,"numberOfContigs":1,"numberOfScaffolds":1,"scaffoldL50":1,"scaffoldN50":76351,"totalNumberOfChromosomes":1,"totalSequenceLength":"76351","totalUngappedLength":"76351"},"currentAccession":"GCA_007051445.1","organism":{"organismName":"Mycobacterium phage Gator","taxId":2593347},"sourceDatabase":"SOURCE_DATABASE_GENBANK"}
{"accession":"GCA_007051725.1","annotationInfo":{"name":"Annotation submitted by Biological Sciences, University of Pittsburgh","provider":"Biological Sciences, University of Pittsburgh","releaseDate":"2020-06-30","stats":{"geneCounts":{"nonCoding":1,"proteinCoding":94,"total":95}}},"assemblyInfo":{"assemblyLevel":"Complete Genome","assemblyMethod":"Newbler and Consed v. Jan-2019","assemblyName":"ASM705172v1","assemblyStatus":"current","assemblyType":"haploid","releaseDate":"2019-07-10","sequencingTech":"Illumina","submitter":"Biological Sciences, University of Pittsburgh"},"assemblyStats":{"contigL50":1,"contigN50":52987,"gcCount":"32560","gcPercent":61.5,"numberOfComponentSequences":1,"numberOfContigs":1,"numberOfScaffolds":1,"scaffoldL50":1,"scaffoldN50":52987,"totalNumberOfChromosomes":1,"totalSequenceLength":"52987","totalUngappedLength":"52987"},"currentAccession":"GCA_007051725.1","organism":{"organismName":"Mycobacterium phage Lucyedi","taxId":2593349},"sourceDatabase":"SOURCE_DATABASE_GENBANK"}
{"accession":"GCA_007051745.1","annotationInfo":{"name":"Annotation submitted by Department of Biology, Gettysburg College","provider":"Department of Biology, Gettysburg College","releaseDate":"2020-11-18","stats":{"geneCounts":{"nonCoding":9,"proteinCoding":130,"total":139}}},"assemblyInfo":{"assemblyLevel":"Complete Genome","assemblyMethod":"Newbler and Consed v. Jan-2019","assemblyName":"ASM705174v1","assemblyStatus":"current","assemblyType":"haploid","releaseDate":"2019-07-10","sequencingTech":"Illumina","submitter":"Department of Biology, Gettysburg College"},"assemblyStats":{"contigL50":1,"contigN50":75632,"gcCount":"44845","gcPercent":59.5,"numberOfComponentSequences":1,"numberOfContigs":1,"numberOfScaffolds":1,"scaffoldL50":1,"scaffoldN50":75632,"totalNumberOfChromosomes":1,"totalSequenceLength":"75632","totalUngappedLength":"75632"},"currentAccession":"GCA_007051745.1","organism":{"organismName":"Mycobacterium phage Finnry","taxId":2593346},"sourceDatabase":"SOURCE_DATABASE_GENBANK"}
{"accession":"GCA_007051885.1","annotationInfo":{"name":"Annotation submitted by Department of Microbiology, Miami University","provider":"Department of Microbiology, Miami University","releaseDate":"2021-12-01","stats":{"geneCounts":{"nonCoding":11,"proteinCoding":133,"total":144}}},"assemblyInfo":{"assemblyLevel":"Complete Genome","assemblyMethod":"Newbler and Consed v. Jan-2019","assemblyName":"ASM705188v1","assemblyStatus":"current","assemblyType":"haploid","releaseDate":"2019-07-10","sequencingTech":"Illumina","submitter":"Department of Microbiology, Miami University"},"assemblyStats":{"contigL50":1,"contigN50":76734,"gcCount":"45302","gcPercent":59.0,"numberOfComponentSequences":1,"numberOfContigs":1,"numberOfScaffolds":1,"scaffoldL50":1,"scaffoldN50":76734,"totalNumberOfChromosomes":1,"totalSequenceLength":"76734","totalUngappedLength":"76734"},"currentAccession":"GCA_007051885.1","organism":{"organismName":"Mycobacterium phage Lewan","taxId":2593348},"sourceDatabase":"SOURCE_DATABASE_GENBANK"}
{"accession":"GCA_007310735.1","annotationInfo":{"name":"Annotation submitted by Molecular Biosciences, University of Kansas","provider":"Molecular Biosciences, University of Kansas","releaseDate":"2021-12-01","stats":{"geneCounts":{"nonCoding":1,"proteinCoding":231,"total":232}}},"assemblyInfo":{"assemblyLevel":"Complete Genome","assemblyMethod":"Newbler and Consed v. Feb-2013","assemblyName":"ASM731073v1","assemblyStatus":"current","assemblyType":"haploid","releaseDate":"2019-07-17","sequencingTech":"Illumina","submitter":"Molecular Biosciences, University of Kansas"},"assemblyStats":{"contigL50":1,"contigN50":113067,"gcCount":"68735","gcPercent":61.0,"numberOfComponentSequences":1,"numberOfContigs":1,"numberOfScaffolds":1,"scaffoldL50":1,"scaffoldN50":113067,"totalNumberOfChromosomes":1,"totalSequenceLength":"113067","totalUngappedLength":"113067"},"currentAccession":"GCA_007310735.1","organism":{"organismName":"Mycobacterium phage HokkenD","taxId":2591128},"sourceDatabase":"SOURCE_DATABASE_GENBANK"}
{"accession":"GCA_007311595.1","annotationInfo":{"name":"Annotation submitted by Biology, Western Kentucky University","provider":"Biology, Western Kentucky University","releaseDate":"2020-09-18","stats":{"geneCounts":{"proteinCoding":99,"total":99}}},"assemblyInfo":{"assemblyLevel":"Complete Genome","assemblyMethod":"Newbler and Consed v. Feb-2011","assemblyName":"ASM731159v1","assemblyStatus":"current","assemblyType":"haploid","pairedAssembly":{"accession":"GCF_007311595.1","annotationName":"Annotation submitted by NCBI RefSeq","status":"current"},"releaseDate":"2019-07-17","sequencingTech":"Illumina","submitter":"Biology, Western Kentucky University"},"assemblyStats":{"contigL50":1,"contigN50":55945,"gcCount":"34286","gcPercent":61.5,"numberOfComponentSequences":1,"numberOfContigs":1,"numberOfScaffolds":1,"scaffoldL50":1,"scaffoldN50":55945,"totalNumberOfChromosomes":1,"totalSequenceLength":"55945","totalUngappedLength":"55945"},"currentAccession":"GCA_007311595.1","organism":{"organismName":"Mycobacterium phage Mahavrat","taxId":2591129},"pairedAccession":"GCF_007311595.1","sourceDatabase":"SOURCE_DATABASE_GENBANK","typeMaterial":{"typeDisplayText":"ICTV species exemplar","typeLabel":"TYPE_ICTV"}}
{"accession":"GCA_007311735.1","annotationInfo":{"name":"Annotation submitted by Biology, Western Kentucky University","provider":"Biology, Western Kentucky University","releaseDate":"2019-07-22","stats":{"geneCounts":{"nonCoding":3,"proteinCoding":89,"total":92}}},"assemblyInfo":{"assemblyLevel":"Complete Genome","assemblyMethod":"Newbler and Consed v. Feb-2011","assemblyName":"ASM731173v1","assemblyStatus":"current","assemblyType":"haploid","releaseDate":"2019-07-17","sequencingTech":"Illumina","submitter":"Biology, Western Kentucky University"},"assemblyStats":{"contigL50":1,"contigN50":50574,"gcCount":"32373","gcPercent":64.0,"numberOfComponentSequences":1,"numberOfContigs":1,"numberOfScaffolds":1,"scaffoldL50":1,"scaffoldN50":50574,"totalNumberOfChromosomes":1,"totalSequenceLength":"50574","totalUngappedLength":"50574"},"currentAccession":"GCA_007311735.1","organism":{"organismName":"Mycobacterium phage Groupthink","taxId":2591127},"sourceDatabase":"SOURCE_DATABASE_GENBANK"}
{"accession":"GCA_007647495.1","annotationInfo":{"name":"Annotation submitted by Biological Sciences, University of Pittsburgh","provider":"Biological Sciences, University of Pittsburgh","releaseDate":"2021-12-01","stats":{"geneCounts":{"nonCoding":1,"proteinCoding":88,"total":89}}},"assemblyInfo":{"assemblyLevel":"Complete Genome","assemblyMethod":"Newbler and Consed v. Jan-2019","assemblyName":"ASM764749v1","assemblyStatus":"current","assemblyType":"haploid","releaseDate":"2019-07-23","sequencingTech":"Illumina","submitter":"Biological Sciences, University of Pittsburgh"},"assemblyStats":{"contigL50":1,"contigN50":50143,"gcCount":"32081","gcPercent":64.0,"numberOfComponentSequences":1,"numberOfContigs":1,"numberOfScaffolds":1,"scaffoldL50":1,"scaffoldN50":50143,"totalNumberOfChromosomes":1,"totalSequenceLength":"50143","totalUngappedLength":"50143"},"currentAccession":"GCA_007647495.1","organism":{"organismName":"Mycobacterium phage Heathen","taxId":2590942},"sourceDatabase":"SOURCE_DATABASE_GENBANK"}
{"accession":"GCA_007647525.1","annotationInfo":{"name":"Annotation submitted by Microbiology, Immunology, and Molecular Genetics, University of California, Los Angeles","provider":"Microbiology, Immunology, and Molecular Genetics, University of California, Los Angeles","releaseDate":"2021-12-01","stats":{"geneCounts":{"nonCoding":32,"proteinCoding":216,"total":248}}},"assemblyInfo":{"assemblyLevel":"Complete Genome","assemblyMethod":"Newbler and Consed v. Aug-2018","assemblyName":"ASM764752v1","assemblyStatus":"current","assemblyType":"haploid","releaseDate":"2019-07-23","sequencingTech":"Illumina","submitter":"Microbiology, Immunology, and Molecular Genetics, University of California, Los Angeles"},"assemblyStats":{"contigL50":1,"contigN50":153739,"gcCount":"99333","gcPercent":64.5,"numberOfComponentSequences":1,"numberOfContigs":1,"numberOfScaffolds":1,"scaffoldL50":1,"scaffoldN50":153739,"totalNumberOfChromosomes":1,"totalSequenceLength":"153739","totalUngappedLength":"153739"},"currentAccession":"GCA_007647525.1","organism":{"organismName":"Mycobacterium phage Grungle","taxId":2590947},"sourceDatabase":"SOURCE_DATABASE_GENBANK"}
{"accession":"GCA_008001285.1","annotationInfo":{"name":"Annotation submitted by Biological Sciences, Indian River State College","provider":"Biological Sciences, Indian River State College","releaseDate":"2021-12-01","stats":{"geneCounts":{"nonCoding":30,"proteinCoding":232,"total":262}}},"assemblyInfo":{"assemblyLevel":"Complete Genome","assemblyMethod":"Newbler and Consed v. Dec-2018","assemblyName":"ASM800128v1","assemblyStatus":"current","assemblyType":"haploid","releaseDate":"2019-08-12","sequencingTech":"Illumina","submitter":"Biological Sciences, Indian River State College"},"assemblyStats":{"contigL50":1,"contigN50":156412,"gcCount":"101119","gcPercent":64.5,"numberOfComponentSequences":1,"numberOfContigs":1,"numberOfScaffolds":1,"scaffoldL50":1,"scaffoldN50":156412,"totalNumberOfChromosomes":1,"totalSequenceLength":"156412","totalUngappedLength":"156412"},"currentAccession":"GCA_008001285.1","organism":{"organismName":"Mycobacterium phage LolaVinca","taxId":2603262},"sourceDatabase":"SOURCE_DATABASE_GENBANK"}
{"accession":"GCA_008705055.1","annotationInfo":{"name":"Annotation submitted by Department of Biology, Gettysburg College","provider":"Department of Biology, Gettysburg College","releaseDate":"2022-05-26","stats":{"geneCounts":{"proteinCoding":105,"total":105}}},"assemblyInfo":{"assemblyLevel":"Complete Genome","assemblyMethod":"Newbler and Consed v. Jan-2017","assemblyName":"ASM870505v1","assemblyStatus":"current","assemblyType":"haploid","releaseDate":"2019-09-20","sequencingTech":"Illumina","submitter":"Department of Biology, Gettysburg College"},"assemblyStats":{"contigL50":1,"contigN50":57386,"gcCount":"35239","gcPercent":61.5,"numberOfComponentSequences":1,"numberOfContigs":1,"numberOfScaffolds":1,"scaffoldL50":1,"scaffoldN50":57386,"totalNumberOfChromosomes":1,"totalSequenceLength":"57386","totalUngappedLength":"57386"},"currentAccession":"GCA_008705055.1","organism":{"organismName":"Mycobacterium phage KingMidas","taxId":2595045},"sourceDatabase":"SOURCE_DATABASE_GENBANK"}
{"accession":"GCA_008938655.1","annotationInfo":{"name":"Annotation submitted by Department of Biological Sciences, University of Pittsburgh","provider":"Department of Biological Sciences, University of Pittsburgh","releaseDate":"2021-12-01","stats":{"geneCounts":{"nonCoding":2,"proteinCoding":88,"total":90}}},"assemblyInfo":{"assemblyLevel":"Complete Genome","assemblyMethod":"Newbler and Consed v. Mar-2019","assemblyName":"ASM893865v1","assemblyStatus":"current","assemblyType":"haploid","releaseDate":"2019-10-04","sequencingTech":"Illumina","submitter":"Department of Biological Sciences, University of Pittsburgh"},"assemblyStats":{"contigL50":1,"contigN50":51546,"gcCount":"32267","gcPercent":62.5,"numberOfComponentSequences":1,"numberOfContigs":1,"numberOfScaffolds":1,"scaffoldL50":1,"scaffoldN50":51546,"totalNumberOfChromosomes":1,"totalSequenceLength":"51546","totalUngappedLength":"51546"},"currentAccession":"GCA_008938655.1","organism":{"organismName":"Mycobacterium phage Herbertwm","taxId":2601640},"sourceDatabase":"SOURCE_DATABASE_GENBANK"}
{"accession":"GCA_008939065.1","annotationInfo":{"name":"Annotation submitted by Department of Biological Sciences, University of Pittsburgh","provider":"Department of Biological Sciences, University of Pittsburgh","releaseDate":"2019-10-09","stats":{"geneCounts":{"nonCoding":2,"proteinCoding":84,"total":86}}},"assemblyInfo":{"assemblyLevel":"Complete Genome","assemblyMethod":"Newbler and Consed v. Jul-2018","assemblyName":"ASM893906v1","assemblyStatus":"current","assemblyType":"haploid","pairedAssembly":{"accession":"GCF_008939065.1","annotationName":"Annotation submitted by NCBI RefSeq","status":"current"},"releaseDate":"2019-10-04","sequencingTech":"Illumina","submitter":"Department of Biological Sciences, University of Pittsburgh"},"assemblyStats":{"contigL50":1,"contigN50":54301,"gcCount":"35439","gcPercent":65.5,"numberOfComponentSequences":1,"numberOfContigs":1,"numberOfScaffolds":1,"scaffoldL50":1,"scaffoldN50":54301,"totalNumberOfChromosomes":1,"totalSequenceLength":"54301","totalUngappedLength":"54301"},"currentAccession":"GCA_008939065.1","organism":{"organismName":"Mycobacterium phage MalagasyRose","taxId":2599870},"pairedAccession":"GCF_008939065.1","sourceDatabase":"SOURCE_DATABASE_GENBANK"}
{"accession":"GCA_008939145.1","annotationInfo":{"name":"Annotation submitted by Biological Sciences, Indian River State College","provider":"Biological Sciences, Indian River State College","releaseDate":"2021-12-01","stats":{"geneCounts":{"proteinCoding":93,"total":93}}},"assemblyInfo":{"assemblyLevel":"Complete Genome","assemblyMethod":"Newbler and Consed v. Dec-2018","assemblyName":"ASM893914v1","assemblyStatus":"current","assemblyType":"haploid","releaseDate":"2019-10-04","sequencingTech":"Illumina","submitter":"Biological Sciences, Indian River State College"},"assemblyStats":{"contigL50":1,"contigN50":71014,"gcCount":"48997","gcPercent":69.0,"numberOfComponentSequences":1,"numberOfContigs":1,"numberOfScaffolds":1,"scaffoldL50":1,"scaffoldN50":71014,"totalNumberOfChromosomes":1,"totalSequenceLength":"71014","totalUngappedLength":"71014"},"currentAccession":"GCA_008939145.1","organism":{"organismName":"Mycobacterium phage Magpie","taxId":2599869},"sourceDatabase":"SOURCE_DATABASE_GENBANK"}
{"accession":"GCA_008939265.1","annotationInfo":{"name":"Annotation submitted by Department of Biological Sciences, University of Pittsburgh","provider":"Department of Biological Sciences, University of Pittsburgh","releaseDate":"2021-01-22","stats":{"geneCounts":{"nonCoding":1,"proteinCoding":103,"total":104}}},"assemblyInfo":{"assemblyLevel":"Complete Genome","assemblyMethod":"Newbler and Consed v. Jun-2015","assemblyName":"ASM893926v1","assemblyStatus":"current","assemblyType":"haploid","releaseDate":"2019-10-04","sequencingTech":"Illumina","submitter":"Department of Biological Sciences, University of Pittsburgh"},"assemblyStats":{"contigL50":1,"contigN50":61284,"gcCount":"40789","gcPercent":66.5,"numberOfComponentSequences":1,"numberOfContigs":1,"numberOfScaffolds":1,"scaffoldL50":1,"scaffoldN50":61284,"totalNumberOfChromosomes":1,"totalSequenceLength":"61284","totalUngappedLength":"61284"},"currentAccession":"GCA_008939265.1","organism":{"organismName":"Mycobacterium phage Efra2","taxId":2599861},"sourceDatabase":"SOURCE_DATABASE_GENBANK"}
{"accession":"GCA_008939565.1","annotationInfo":{"name":"Annotation submitted by Biological Sciences, Indian River State College","provider":"Biological Sciences, Indian River State College","releaseDate":"2022-05-26","stats":{"geneCounts":{"proteinCoding":60,"total":60}}},"assemblyInfo":{"assemblyLevel":"Complete Genome","assemblyMethod":"Newbler and Consed v. Dec-2018","assemblyName":"ASM893956v1","assemblyStatus":"current","assemblyType":"haploid","pairedAssembly":{"accession":"GCF_008939565.1","annotationName":"Annotation submitted by NCBI RefSeq","status":"current"},"releaseDate":"2019-10-04","sequencingTech":"Illumina","submitter":"Biological Sciences, Indian River State College"},"assemblyStats":{"contigL50":1,"contigN50":38341,"gcCount":"24934","gcPercent":65.0,"numberOfComponentSequences":1,"numberOfContigs":1,"numberOfScaffolds":1,"scaffoldL50":1,"scaffoldN50":38341,"totalNumberOfChromosomes":1,"totalSequenceLength":"38341","totalUngappedLength":"38341"},"currentAccession":"GCA_008939565.1","organism":{"organismName":"Mycobacterium phage IdentityCrisis","taxId":2599866},"pairedAccession":"GCF_008939565.1","sourceDatabase":"SOURCE_DATABASE_GENBANK"}
{"accession":"GCA_008939585.1","annotationInfo":{"name":"Annotation submitted by Department of Biological Sciences, University of Pittsburgh","provider":"Department of Biological Sciences, University of Pittsburgh","releaseDate":"2020-09-18","stats":{"geneCounts":{"proteinCoding":65,"total":65}}},"assemblyInfo":{"assemblyLevel":"Complete Genome","assemblyMethod":"Newbler and Consed v. Jul-2018","assemblyName":"ASM893958v1","assemblyStatus":"current","assemblyType":"haploid","pairedAssembly":{"accession":"GCF_008939585.1","annotationName":"Annotation submitted by NCBI RefSeq","status":"current"},"releaseDate":"2019-10-04","sequencingTech":"Illumina","submitter":"Department of Biological Sciences, University of Pittsburgh"},"assemblyStats":{"contigL50":1,"contigN50":44998,"gcCount":"30981","gcPercent":69.0,"numberOfComponentSequences":1,"numberOfContigs":1,"numberOfScaffolds":1,"scaffoldL50":1,"scaffoldN50":44998,"totalNumberOfChromosomes":1,"totalSequenceLength":"44998","totalUngappedLength":"44998"},"currentAccession":"GCA_008939585.1","organism":{"organismName":"Mycobacterium phage Lemuria","taxId":2599868},"pairedAccession":"GCF_008939585.1","sourceDatabase":"SOURCE_DATABASE_GENBANK","typeMaterial":{"typeDisplayText":"ICTV species exemplar","typeLabel":"TYPE_ICTV"}}
{"accession":"GCA_008939625.1","annotationInfo":{"name":"Annotation submitted by Department of Biological Sciences, University of Pittsburgh","provider":"Department of Biological Sciences, University of Pittsburgh","releaseDate":"2021-12-01","stats":{"geneCounts":{"nonCoding":14,"proteinCoding":142,"total":156}}},"assemblyInfo":{"assemblyLevel":"Complete Genome","assemblyMethod":"Newbler and Consed v. Apr-2016","assemblyName":"ASM893962v1","assemblyStatus":"current","assemblyType":"haploid","pairedAssembly":{"accession":"GCF_008939625.1","annotationName":"Annotation submitted by NCBI RefSeq","status":"current"},"releaseDate":"2019-10-04","sequencingTech":"Illumina","submitter":"Department of Biological Sciences, University of Pittsburgh"},"assemblyStats":{"contigL50":1,"contigN50":77566,"gcCount":"45406","gcPercent":58.5,"numberOfComponentSequences":1,"numberOfContigs":1,"numberOfScaffolds":1,"scaffoldL50":1,"scaffoldN50":77566,"totalNumberOfChromosomes":1,"totalSequenceLength":"77566","totalUngappedLength":"77566"},"currentAccession":"GCA_008939625.1","organism":{"organismName":"Mycobacterium phage DyoEdafos","taxId":2599860},"pairedAccession":"GCF_008939625.1","sourceDatabase":"SOURCE_DATABASE_GENBANK","typeMaterial":{"typeDisplayText":"ICTV species exemplar","typeLabel":"TYPE_ICTV"}}
{"accession":"GCA_008939745.1","annotationInfo":{"name":"Annotation submitted by Department of Microbiology, Miami University","provider":"Department of Microbiology, Miami University","releaseDate":"2021-12-01","stats":{"geneCounts":{"nonCoding":33,"proteinCoding":237,"total":270}}},"assemblyInfo":{"assemblyLevel":"Complete Genome","assemblyMethod":"Newbler and Consed v. Jan-2019","assemblyName":"ASM893974v1","assemblyStatus":"current","assemblyType":"haploid","releaseDate":"2019-10-04","sequencingTech":"Illumina","submitter":"Department of Microbiology, Miami University"},"assemblyStats":{"contigL50":1,"contigN50":155680,"gcCount":"100717","gcPercent":64.5,"numberOfComponentSequences":1,"numberOfContigs":1,"numberOfScaffolds":1,"scaffoldL50":1,"scaffoldN50":155680,"totalNumberOfChromosomes":1,"totalSequenceLength":"155680","totalUngappedLength":"155680"},"currentAccession":"GCA_008939745.1","organism":{"organismName":"Mycobacterium phage Kboogie","taxId":2599867},"sourceDatabase":"SOURCE_DATABASE_GENBANK"}
{"accession":"GCA_008939845.1","annotationInfo":{"name":"Annotation submitted by Department of Biological Sciences, University of Pittsburgh","provider":"Department of Biological Sciences, University of Pittsburgh","releaseDate":"2020-11-18","stats":{"geneCounts":{"proteinCoding":92,"total":92}}},"assemblyInfo":{"assemblyLevel":"Complete Genome","assemblyMethod":"Newbler and Consed v. Aug-2018","assemblyName":"ASM893984v1","assemblyStatus":"current","assemblyType":"haploid","pairedAssembly":{"accession":"GCF_008939845.1","annotationName":"Annotation submitted by NCBI RefSeq","status":"current"},"releaseDate":"2019-10-04","sequencingTech":"Illumina","submitter":"Department of Biological Sciences, University of Pittsburgh"},"assemblyStats":{"contigL50":1,"contigN50":61772,"gcCount":"41654","gcPercent":67.5,"numberOfComponentSequences":1,"numberOfContigs":1,"numberOfScaffolds":1,"scaffoldL50":1,"scaffoldN50":61772,"totalNumberOfChromosomes":1,"totalSequenceLength":"61772","totalUngappedLength":"61772"},"currentAccession":"GCA_008939845.1","organism":{"organismName":"Mycobacterium phage Ekdilam","taxId":2599862},"pairedAccession":"GCF_008939845.1","sourceDatabase":"SOURCE_DATABASE_GENBANK","typeMaterial":{"typeDisplayText":"ICTV species exemplar","typeLabel":"TYPE_ICTV"}}
{"accession":"GCA_008939865.1","annotationInfo":{"name":"Annotation submitted by Department of Biological Sciences, University of Pittsburgh","provider":"Department of Biological Sciences, University of Pittsburgh","releaseDate":"2020-06-30","stats":{"geneCounts":{"nonCoding":1,"proteinCoding":97,"total":98}}},"assemblyInfo":{"assemblyLevel":"Complete Genome","assemblyMethod":"Newbler and Consed v. Jul-2018","assemblyName":"ASM893986v1","assemblyStatus":"current","assemblyType":"haploid","releaseDate":"2019-10-04","sequencingTech":"Illumina","submitter":"Department of Biological Sciences, University of Pittsburgh"},"assemblyStats":{"contigL50":1,"contigN50":53199,"gcCount":"33399","gcPercent":63.0,"numberOfComponentSequences":1,"numberOfContigs":1,"numberOfScaffolds":1,"scaffoldL50":1,"scaffoldN50":53199,"totalNumberOfChromosomes":1,"totalSequenceLength":"53199","totalUngappedLength":"53199"},"currentAccession":"GCA_008939865.1","organism":{"organismName":"Mycobacterium phage Maminiaina","taxId":2599871},"sourceDatabase":"SOURCE_DATABASE_GENBANK"}
{"accession":"GCA_008939885.1","annotationInfo":{"name":"Annotation submitted by Department of Biological Sciences, University of Pittsburgh","provider":"Department of Biological Sciences, University of Pittsburgh","releaseDate":"2021-01-22","stats":{"geneCounts":{"nonCoding":1,"proteinCoding":102,"total":103}}},"assemblyInfo":{"assemblyLevel":"Complete Genome","assemblyMethod":"Newbler and Consed v. Jun-2013","assemblyName":"ASM893988v1","assemblyStatus":"current","assemblyType":"haploid","releaseDate":"2019-10-04","sequencingTech":"Illumina","submitter":"Department of Biological Sciences, University of Pittsburgh"},"assemblyStats":{"contigL50":1,"contigN50":60974,"gcCount":"40594","gcPercent":66.5,"numberOfComponentSequences":1,"numberOfContigs":1,"numberOfScaffolds":1,"scaffoldL50":1,"scaffoldN50":60974,"totalNumberOfChromosomes":1,"totalSequenceLength":"60974","totalUngappedLength":"60974"},"currentAccession":"GCA_008939885.1","organism":{"organismName":"Mycobacterium phage Guanica15","taxId":2599865},"sourceDatabase":"SOURCE_DATABASE_GENBANK"}
{"accession":"GCA_008946105.1","annotationInfo":{"name":"Annotation submitted by Department of Biological Sciences, University of Pittsburgh","provider":"Department of Biological Sciences, University of Pittsburgh","releaseDate":"2021-01-22","stats":{"geneCounts":{"nonCoding":1,"proteinCoding":96,"total":97}}},"assemblyInfo":{"assemblyLevel":"Complete Genome","assemblyMethod":"Newbler and Consed v. Mar-2016","assemblyName":"ASM894610v1","assemblyStatus":"current","assemblyType":"haploid","releaseDate":"2019-10-04","sequencingTech":"Illumina","submitter":"Department of Biological Sciences, University of Pittsburgh"},"assemblyStats":{"contigL50":1,"contigN50":59818,"gcCount":"39843","gcPercent":66.5,"numberOfComponentSequences":1,"numberOfContigs":1,"numberOfScaffolds":1,"scaffoldL50":1,"scaffoldN50":59818,"totalNumberOfChromosomes":1,"totalSequenceLength":"59818","totalUngappedLength":"59818"},"currentAccession":"GCA_008946105.1","organism":{"organismName":"Mycobacterium phage Geraldini","taxId":2599863},"sourceDatabase":"SOURCE_DATABASE_GENBANK"}
{"accession":"GCA_008946285.1","annotationInfo":{"name":"Annotation submitted by Dept. of Biology and Chemistry, Nyack College","provider":"Dept. of Biology and Chemistry, Nyack College","releaseDate":"2022-05-26","stats":{"geneCounts":{"proteinCoding":90,"total":90}}},"assemblyInfo":{"assemblyLevel":"Complete Genome","assemblyMethod":"Newbler and Consed v. Jan-2019","assemblyName":"ASM894628v1","assemblyStatus":"current","assemblyType":"haploid","releaseDate":"2019-10-04","sequencingTech":"Illumina","submitter":"Dept. of Biology and Chemistry, Nyack College"},"assemblyStats":{"contigL50":1,"contigN50":64604,"gcCount":"38529","gcPercent":59.5,"numberOfComponentSequences":1,"numberOfContigs":1,"numberOfScaffolds":1,"scaffoldL50":1,"scaffoldN50":64604,"totalNumberOfChromosomes":1,"totalSequenceLength":"64604","totalUngappedLength":"64604"},"currentAccession":"GCA_008946285.1","organism":{"organismName":"Mycobacterium phage Giuseppe","taxId":2599864},"sourceDatabase":"SOURCE_DATABASE_GENBANK"}
{"accession":"GCA_008946405.1","annotationInfo":{"name":"Annotation submitted by Biology, Gonzaga University","provider":"Biology, Gonzaga University","releaseDate":"2022-05-26","stats":{"geneCounts":{"nonCoding":1,"proteinCoding":101,"total":102}}},"assemblyInfo":{"assemblyLevel":"Complete Genome","assemblyMethod":"Newbler and Consed v. Feb-2018","assemblyName":"ASM894640v1","assemblyStatus":"current","assemblyType":"haploid","pairedAssembly":{"accession":"GCF_008946405.1","annotationName":"Annotation submitted by NCBI RefSeq","status":"current"},"releaseDate":"2019-10-04","sequencingTech":"Illumina","submitter":"Biology, Gonzaga University"},"assemblyStats":{"contigL50":1,"contigN50":52466,"gcCount":"32590","gcPercent":62.0,"numberOfComponentSequences":1,"numberOfContigs":1,"numberOfScaffolds":1,"scaffoldL50":1,"scaffoldN50":52466,"totalNumberOfChromosomes":1,"totalSequenceLength":"52466","totalUngappedLength":"52466"},"currentAccession":"GCA_008946405.1","organism":{"organismName":"Mycobacterium phage Jeeves","taxId":2652402},"pairedAccession":"GCF_008946405.1","sourceDatabase":"SOURCE_DATABASE_GENBANK","typeMaterial":{"typeDisplayText":"ICTV species exemplar","typeLabel":"TYPE_ICTV"}}
{"accession":"GCA_008946445.1","annotationInfo":{"name":"Annotation submitted by Department of Biological Sciences, University of Pittsburgh","provider":"Department of Biological Sciences, University of Pittsburgh","releaseDate":"2020-06-30","stats":{"geneCounts":{"nonCoding":1,"proteinCoding":93,"total":94}}},"assemblyInfo":{"assemblyLevel":"Complete Genome","assemblyMethod":"Newbler and Consed v. Sep-2018","assemblyName":"ASM894644v1","assemblyStatus":"current","assemblyType":"haploid","releaseDate":"2019-10-04","sequencingTech":"Illumina","submitter":"Department of Biological Sciences, University of Pittsburgh"},"assemblyStats":{"contigL50":1,"contigN50":53549,"gcCount":"33011","gcPercent":61.5,"numberOfComponentSequences":1,"numberOfContigs":1,"numberOfScaffolds":1,"scaffoldL50":1,"scaffoldN50":53549,"totalNumberOfChromosomes":1,"totalSequenceLength":"53549","totalUngappedLength":"53549"},"currentAccession":"GCA_008946445.1","organism":{"organismName":"Mycobacterium phage Keziacharles14","taxId":2575611},"sourceDatabase":"SOURCE_DATABASE_GENBANK"}
{"accession":"GCA_008946565.1","annotationInfo":{"name":"Annotation submitted by Department of Biology, Drexel University","provider":"Department of Biology, Drexel University","releaseDate":"2020-09-18","stats":{"geneCounts":{"proteinCoding":99,"total":99}}},"assemblyInfo":{"assemblyLevel":"Complete Genome","assemblyMethod":"Newbler and Consed v. Feb-2011","assemblyName":"ASM894656v1","assemblyStatus":"current","assemblyType":"haploid","pairedAssembly":{"accession":"GCF_008946565.1","annotationName":"Annotation submitted by NCBI RefSeq","status":"current"},"releaseDate":"2019-10-04","sequencingTech":"Illumina","submitter":"Department of Biology, Drexel University"},"assemblyStats":{"contigL50":1,"contigN50":58397,"gcCount":"35707","gcPercent":61.0,"numberOfComponentSequences":1,"numberOfContigs":1,"numberOfScaffolds":1,"scaffoldL50":1,"scaffoldN50":58397,"totalNumberOfChromosomes":1,"totalSequenceLength":"58397","totalUngappedLength":"58397"},"currentAccession":"GCA_008946565.1","organism":{"organismName":"Mycobacterium phage Doug","taxId":2592659},"pairedAccession":"GCF_008946565.1","sourceDatabase":"SOURCE_DATABASE_GENBANK","typeMaterial":{"typeDisplayText":"ICTV species exemplar","typeLabel":"TYPE_ICTV"}}
{"accession":"GCA_008946705.1","annotationInfo":{"name":"Annotation submitted by Biology, Northwestern College","provider":"Biology, Northwestern College","releaseDate":"2022-05-26","stats":{"geneCounts":{"nonCoding":1,"proteinCoding":97,"total":98}}},"assemblyInfo":{"assemblyLevel":"Complete Genome","assemblyMethod":"Newbler and Consed v. Feb-2013","assemblyName":"ASM894670v1","assemblyStatus":"current","assemblyType":"haploid","releaseDate":"2019-10-04","sequencingTech":"Illumina","submitter":"Biology, Northwestern College"},"assemblyStats":{"contigL50":1,"contigN50":51393,"gcCount":"32777","gcPercent":64.0,"numberOfComponentSequences":1,"numberOfContigs":1,"numberOfScaffolds":1,"scaffoldL50":1,"scaffoldN50":51393,"totalNumberOfChromosomes":1,"totalSequenceLength":"51393","totalUngappedLength":"51393"},"currentAccession":"GCA_008946705.1","organism":{"organismName":"Mycobacterium phage Hutc2","taxId":2652408},"sourceDatabase":"SOURCE_DATABASE_GENBANK"}
{"accession":"GCA_009186045.1","annotationInfo":{"name":"Annotation submitted by Biological Sciences, University of the Sciences","provider":"Biological Sciences, University of the Sciences","releaseDate":"2021-12-01","stats":{"geneCounts":{"proteinCoding":117,"total":117}}},"assemblyInfo":{"assemblyLevel":"Complete Genome","assemblyMethod":"Newbler and Consed v. Jan-2019","assemblyName":"ASM918604v1","assemblyStatus":"current","assemblyType":"haploid","releaseDate":"2019-10-15","sequencingTech":"Illumina","submitter":"Biological Sciences, University of the Sciences"},"assemblyStats":{"contigL50":1,"contigN50":65404,"gcCount":"41451","gcPercent":63.5,"numberOfComponentSequences":1,"numberOfContigs":1,"numberOfScaffolds":1,"scaffoldL50":1,"scaffoldN50":65404,"totalNumberOfChromosomes":1,"totalSequenceLength":"65404","totalUngappedLength":"65404"},"currentAccession":"GCA_009186045.1","organism":{"organismName":"Mycobacterium phage JoieB","taxId":2653277},"sourceDatabase":"SOURCE_DATABASE_GENBANK"}
{"accession":"GCA_009186365.1","annotationInfo":{"name":"Annotation submitted by Biology, Gonzaga University","provider":"Biology, Gonzaga University","releaseDate":"2021-12-01","stats":{"geneCounts":{"proteinCoding":99,"total":99}}},"assemblyInfo":{"assemblyLevel":"Complete Genome","assemblyMethod":"Newbler and Consed v. Feb-2018","assemblyName":"ASM918636v1","assemblyStatus":"current","assemblyType":"haploid","pairedAssembly":{"accession":"GCF_009186365.1","annotationName":"Annotation submitted by NCBI RefSeq","status":"current"},"releaseDate":"2019-10-15","sequencingTech":"Illumina","submitter":"Biology, Gonzaga University"},"assemblyStats":{"contigL50":1,"contigN50":71552,"gcCount":"49619","gcPercent":69.5,"numberOfComponentSequences":1,"numberOfContigs":1,"numberOfScaffolds":1,"scaffoldL50":1,"scaffoldN50":71552,"totalNumberOfChromosomes":1,"totalSequenceLength":"71552","totalUngappedLength":"71552"},"currentAccession":"GCA_009186365.1","organism":{"organismName":"Mycobacterium phage LilMcDreamy","taxId":2652422},"pairedAccession":"GCF_009186365.1","sourceDatabase":"SOURCE_DATABASE_GENBANK","typeMaterial":{"typeDisplayText":"ICTV species exemplar","typeLabel":"TYPE_ICTV"}}
{"accession":"GCA_009186625.1","annotationInfo":{"name":"Annotation submitted by Biology, Western Kentucky University","provider":"Biology, Western Kentucky University","releaseDate":"2019-10-20","stats":{"geneCounts":{"nonCoding":3,"proteinCoding":89,"total":92}}},"assemblyInfo":{"assemblyLevel":"Complete Genome","assemblyMethod":"Newbler and Consed v. Feb-2011","assemblyName":"ASM918662v1","assemblyStatus":"current","assemblyType":"haploid","releaseDate":"2019-10-15","sequencingTech":"Illumina","submitter":"Biology, Western Kentucky University"},"assemblyStats":{"contigL50":1,"contigN50":50575,"gcCount":"32348","gcPercent":64.0,"numberOfComponentSequences":1,"numberOfContigs":1,"numberOfScaffolds":1,"scaffoldL50":1,"scaffoldN50":50575,"totalNumberOfChromosomes":1,"totalSequenceLength":"50575","totalUngappedLength":"50575"},"currentAccession":"GCA_009186625.1","organism":{"organismName":"Mycobacterium phage JeppNRM","taxId":2652421},"sourceDatabase":"SOURCE_DATABASE_GENBANK"}
{"accession":"GCA_009186765.1","annotationInfo":{"name":"Annotation submitted by Biology, Western Kentucky University","provider":"Biology, Western Kentucky University","releaseDate":"2021-12-01","stats":{"geneCounts":{"nonCoding":1,"proteinCoding":90,"total":91}}},"assemblyInfo":{"assemblyLevel":"Complete Genome","assemblyMethod":"Newbler and Consed v. Feb-2011","assemblyName":"ASM918676v1","assemblyStatus":"current","assemblyType":"haploid","releaseDate":"2019-10-15","sequencingTech":"Illumina","submitter":"Biology, Western Kentucky University"},"assemblyStats":{"contigL50":1,"contigN50":53035,"gcCount":"33611","gcPercent":63.5,"numberOfComponentSequences":1,"numberOfContigs":1,"numberOfScaffolds":1,"scaffoldL50":1,"scaffoldN50":53035,"totalNumberOfChromosomes":1,"totalSequenceLength":"53035","totalUngappedLength":"53035"},"currentAccession":"GCA_009186765.1","organism":{"organismName":"Mycobacterium phage GaugeLDP","taxId":2652419},"sourceDatabase":"SOURCE_DATABASE_GENBANK"}
{"accession":"GCA_009186945.1","annotationInfo":{"name":"Annotation submitted by Microbiology, Immunology, and Molecular Genetics, University of California, Los Angeles","provider":"Microbiology, Immunology, and Molecular Genetics, University of California, Los Angeles","releaseDate":"2022-05-26","stats":{"geneCounts":{"proteinCoding":91,"total":91}}},"assemblyInfo":{"assemblyLevel":"Complete Genome","assemblyMethod":"Newbler and Consed v. Mar-2018","assemblyName":"ASM918694v1","assemblyStatus":"current","assemblyType":"haploid","releaseDate":"2019-10-15","sequencingTech":"Illumina","submitter":"Microbiology, Immunology, and Molecular Genetics, University of California, Los Angeles"},"assemblyStats":{"contigL50":1,"contigN50":64794,"gcCount":"38607","gcPercent":59.5,"numberOfComponentSequences":1,"numberOfContigs":1,"numberOfScaffolds":1,"scaffoldL50":1,"scaffoldN50":64794,"totalNumberOfChromosomes":1,"totalSequenceLength":"64794","totalUngappedLength":"64794"},"currentAccession":"GCA_009186945.1","organism":{"organismName":"Mycobacterium phage Helpful","taxId":2652420},"sourceDatabase":"SOURCE_DATABASE_GENBANK"}
{"accession":"GCA_009187005.1","annotationInfo":{"name":"Annotation submitted by Center for Life Sciences Education, The Ohio State University","provider":"Center for Life Sciences Education, The Ohio State University","releaseDate":"2022-05-26","stats":{"geneCounts":{"proteinCoding":108,"total":108}}},"assemblyInfo":{"assemblyLevel":"Complete Genome","assemblyMethod":"Newbler and Consed v. Jan-2019","assemblyName":"ASM918700v1","assemblyStatus":"current","assemblyType":"haploid","releaseDate":"2019-10-15","sequencingTech":"Illumina","submitter":"Center for Life Sciences Education, The Ohio State University"},"assemblyStats":{"contigL50":1,"contigN50":58666,"gcCount":"36073","gcPercent":61.5,"numberOfComponentSequences":1,"numberOfContigs":1,"numberOfScaffolds":1,"scaffoldL50":1,"scaffoldN50":58666,"totalNumberOfChromosomes":1,"totalSequenceLength":"58666","totalUngappedLength":"58666"},"currentAccession":"GCA_009187005.1","organism":{"organismName":"Mycobacterium phage Doomphist","taxId":2652889},"sourceDatabase":"SOURCE_DATABASE_GENBANK"}
{"accession":"GCA_009187345.1","annotationInfo":{"name":"Annotation submitted by Biology Department, University of Wisconsin-River Falls","provider":"Biology Department, University of Wisconsin-River Falls","releaseDate":"2019-10-20","stats":{"geneCounts":{"nonCoding":1,"proteinCoding":93,"total":94}}},"assemblyInfo":{"assemblyLevel":"Complete Genome","assemblyMethod":"Newbler and Consed v. Jan-2016","assemblyName":"ASM918734v1","assemblyStatus":"current","assemblyType":"haploid","pairedAssembly":{"accession":"GCF_009187345.1","annotationName":"Annotation submitted by NCBI RefSeq","status":"suppressed"},"releaseDate":"2019-10-15","sequencingTech":"Illumina","submitter":"Biology Department, University of Wisconsin-River Falls"},"assemblyStats":{"contigL50":1,"contigN50":51576,"gcCount":"32807","gcPercent":63.5,"numberOfComponentSequences":1,"numberOfContigs":1,"numberOfScaffolds":1,"scaffoldL50":1,"scaffoldN50":51576,"totalNumberOfChromosomes":1,"totalSequenceLength":"51576","totalUngappedLength":"51576"},"currentAccession":"GCA_009187345.1","organism":{"organismName":"Mycobacterium phage JackSparrow","taxId":2652891},"pairedAccession":"GCF_009187345.1","sourceDatabase":"SOURCE_DATABASE_GENBANK"}
{"accession":"GCA_009187545.1","annotationInfo":{"name":"Annotation submitted by Chemistry and Physics, Western Carolina University","provider":"Chemistry and Physics, Western Carolina University","releaseDate":"2019-10-20","stats":{"geneCounts":{"proteinCoding":129,"total":129}}},"assemblyInfo":{"assemblyLevel":"Complete Genome","assemblyMethod":"Newbler and Consed v. Jan-2019","assemblyName":"ASM918754v1","assemblyStatus":"current","assemblyType":"haploid","releaseDate":"2019-10-15","sequencingTech":"Illumina","submitter":"Chemistry and Physics, Western Carolina University"},"assemblyStats":{"contigL50":1,"contigN50":71670,"gcCount":"46848","gcPercent":65.5,"numberOfComponentSequences":1,"numberOfContigs":1,"numberOfScaffolds":1,"scaffoldL50":1,"scaffoldN50":71670,"totalNumberOfChromosomes":1,"totalSequenceLength":"71670","totalUngappedLength":"71670"},"currentAccession":"GCA_009187545.1","organism":{"organismName":"Mycobacterium phage Krili","taxId":2652893},"sourceDatabase":"SOURCE_DATABASE_GENBANK"}
{"accession":"GCA_009187565.1","annotationInfo":{"name":"Annotation submitted by Chemistry and Physics, Western Carolina University","provider":"Chemistry and Physics, Western Carolina University","releaseDate":"2020-09-18","stats":{"geneCounts":{"nonCoding":2,"proteinCoding":140,"total":142}}},"assemblyInfo":{"assemblyLevel":"Complete Genome","assemblyMethod":"Newbler and Consed v. Jan-2015","assemblyName":"ASM918756v1","assemblyStatus":"current","assemblyType":"haploid","releaseDate":"2019-10-15","sequencingTech":"Illumina","submitter":"Chemistry and Physics, Western Carolina University"},"assemblyStats":{"contigL50":1,"contigN50":75453,"gcCount":"47586","gcPercent":63.0,"numberOfComponentSequences":1,"numberOfContigs":1,"numberOfScaffolds":1,"scaffoldL50":1,"scaffoldN50":75453,"totalNumberOfChromosomes":1,"totalSequenceLength":"75453","totalUngappedLength":"75453"},"currentAccession":"GCA_009187565.1","organism":{"organismName":"Mycobacterium phage Kanye","taxId":2652892},"sourceDatabase":"SOURCE_DATABASE_GENBANK"}
{"accession":"GCA_009187845.1","annotationInfo":{"name":"Annotation submitted by Department of Microbiology, Miami University","provider":"Department of Microbiology, Miami University","releaseDate":"2021-12-01","stats":{"geneCounts":{"nonCoding":34,"proteinCoding":230,"total":264}}},"assemblyInfo":{"assemblyLevel":"Complete Genome","assemblyMethod":"Newbler and Consed v. Jan-2019","assemblyName":"ASM918784v1","assemblyStatus":"current","assemblyType":"haploid","releaseDate":"2019-10-15","sequencingTech":"Illumina","submitter":"Department of Microbiology, Miami University"},"assemblyStats":{"contigL50":1,"contigN50":155116,"gcCount":"100320","gcPercent":64.5,"numberOfComponentSequences":1,"numberOfContigs":1,"numberOfScaffolds":1,"scaffoldL50":1,"scaffoldN50":155116,"totalNumberOfChromosomes":1,"totalSequenceLength":"155116","totalUngappedLength":"155116"},"currentAccession":"GCA_009187845.1","organism":{"organismName":"Mycobacterium phage JPickles","taxId":2652890},"sourceDatabase":"SOURCE_DATABASE_GENBANK"}
{"accession":"GCA_009388085.1","annotationInfo":{"name":"Annotation submitted by Department of Biology, Drexel University","provider":"Department of Biology, Drexel University","releaseDate":"2019-10-28","stats":{"geneCounts":{"proteinCoding":102,"total":102}}},"assemblyInfo":{"assemblyLevel":"Complete Genome","assemblyMethod":"Newbler and Consed v. Feb-2011","assemblyName":"ASM938808v1","assemblyStatus":"current","assemblyType":"haploid","pairedAssembly":{"accession":"GCF_009388085.1","annotationName":"Annotation submitted by NCBI RefSeq","status":"suppressed"},"releaseDate":"2019-10-23","sequencingTech":"Illumina","submitter":"Department of Biology, Drexel University"},"assemblyStats":{"contigL50":1,"contigN50":56726,"gcCount":"34950","gcPercent":61.5,"numberOfComponentSequences":1,"numberOfContigs":1,"numberOfScaffolds":1,"scaffoldL50":1,"scaffoldN50":56726,"totalNumberOfChromosomes":1,"totalSequenceLength":"56726","totalUngappedLength":"56726"},"currentAccession":"GCA_009388085.1","organism":{"organismName":"Mycobacterium phage Juice456","taxId":2652403},"pairedAccession":"GCF_009388085.1","sourceDatabase":"SOURCE_DATABASE_GENBANK"}
{"accession":"GCA_009672305.1","annotationInfo":{"name":"Annotation submitted by Molecular and Biomedical Sciences, University of Maine","provider":"Molecular and Biomedical Sciences, University of Maine","releaseDate":"2020-11-18","stats":{"geneCounts":{"nonCoding":1,"proteinCoding":94,"total":95}}},"assemblyInfo":{"assemblyLevel":"Complete Genome","assemblyMethod":"Newbler and Consed v. Jan-2019","assemblyName":"ASM967230v1","assemblyStatus":"current","assemblyType":"haploid","releaseDate":"2019-11-13","sequencingTech":"Illumina","submitter":"Molecular and Biomedical Sciences, University of Maine"},"assemblyStats":{"contigL50":1,"contigN50":57802,"gcCount":"39250","gcPercent":68.0,"numberOfComponentSequences":1,"numberOfContigs":1,"numberOfScaffolds":1,"scaffoldL50":1,"scaffoldN50":57802,"totalNumberOfChromosomes":1,"totalSequenceLength":"57802","totalUngappedLength":"57802"},"currentAccession":"GCA_009672305.1","organism":{"organismName":"Mycobacterium phage Malthus","taxId":2592661},"sourceDatabase":"SOURCE_DATABASE_GENBANK"}
{"accession":"GCA_009672525.1","annotationInfo":{"name":"Annotation submitted by Molecular and Biomedical Sciences, University of Maine","provider":"Molecular and Biomedical Sciences, University of Maine","releaseDate":"2021-12-01","stats":{"geneCounts":{"proteinCoding":102,"total":102}}},"assemblyInfo":{"assemblyLevel":"Complete Genome","assemblyMethod":"Newbler and Consed v. Jan-2015","assemblyName":"ASM967252v1","assemblyStatus":"current","assemblyType":"haploid","releaseDate":"2019-11-13","sequencingTech":"Illumina","submitter":"Molecular and Biomedical Sciences, University of Maine"},"assemblyStats":{"contigL50":1,"contigN50":53408,"gcCount":"33838","gcPercent":63.5,"numberOfComponentSequences":1,"numberOfContigs":1,"numberOfScaffolds":1,"scaffoldL50":1,"scaffoldN50":53408,"totalNumberOfChromosomes":1,"totalSequenceLength":"53408","totalUngappedLength":"53408"},"currentAccession":"GCA_009672525.1","organism":{"organismName":"Mycobacterium phage DreamCatcher","taxId":2653721},"sourceDatabase":"SOURCE_DATABASE_GENBANK"}
{"accession":"GCA_009672545.1","annotationInfo":{"name":"Annotation submitted by Biology, Northwestern College","provider":"Biology, Northwestern College","releaseDate":"2021-12-01","stats":{"geneCounts":{"proteinCoding":61,"total":61}}},"assemblyInfo":{"assemblyLevel":"Complete Genome","assemblyMethod":"Newbler and Consed v. Feb-2017","assemblyName":"ASM967254v1","assemblyStatus":"current","assemblyType":"haploid","releaseDate":"2019-11-13","sequencingTech":"Illumina","submitter":"Biology, Northwestern College"},"assemblyStats":{"contigL50":1,"contigN50":41904,"gcCount":"27923","gcPercent":66.5,"numberOfComponentSequences":1,"numberOfContigs":1,"numberOfScaffolds":1,"scaffoldL50":1,"scaffoldN50":41904,"totalNumberOfChromosomes":1,"totalSequenceLength":"41904","totalUngappedLength":"41904"},"currentAccession":"GCA_009672545.1","organism":{"organismName":"Mycobacterium phage Jonghyun","taxId":2653722},"sourceDatabase":"SOURCE_DATABASE_GENBANK"}
{"accession":"GCA_009672865.1","annotationInfo":{"name":"Annotation submitted by Department of Biology, Gettysburg College","provider":"Department of Biology, Gettysburg College","releaseDate":"2020-09-18","stats":{"geneCounts":{"proteinCoding":108,"total":108}}},"assemblyInfo":{"assemblyLevel":"Complete Genome","assemblyMethod":"Newbler and Consed v. May-2016","assemblyName":"ASM967286v1","assemblyStatus":"current","assemblyType":"haploid","pairedAssembly":{"accession":"GCF_009672865.1","annotationName":"Annotation submitted by NCBI RefSeq","status":"suppressed"},"releaseDate":"2019-11-13","sequencingTech":"Illumina","submitter":"Department of Biology, Gettysburg College"},"assemblyStats":{"contigL50":1,"contigN50":57663,"gcCount":"35279","gcPercent":61.0,"numberOfComponentSequences":1,"numberOfContigs":1,"numberOfScaffolds":1,"scaffoldL50":1,"scaffoldN50":57663,"totalNumberOfChromosomes":1,"totalSequenceLength":"57663","totalUngappedLength":"57663"},"currentAccession":"GCA_009672865.1","organism":{"organismName":"Mycobacterium phage Flathead","taxId":2653756},"pairedAccession":"GCF_009672865.1","sourceDatabase":"SOURCE_DATABASE_GENBANK"}
{"accession":"GCA_009672885.1","annotationInfo":{"name":"Annotation submitted by Department of Biological Sciences, University of Pittsburgh","provider":"Department of Biological Sciences, University of Pittsburgh","releaseDate":"2021-12-01","stats":{"geneCounts":{"proteinCoding":100,"total":100}}},"assemblyInfo":{"assemblyLevel":"Complete Genome","assemblyMethod":"Newbler and Consed v. Jan-2019","assemblyName":"ASM967288v1","assemblyStatus":"current","assemblyType":"haploid","releaseDate":"2019-11-13","sequencingTech":"Illumina","submitter":"Department of Biological Sciences, University of Pittsburgh"},"assemblyStats":{"contigL50":1,"contigN50":68083,"gcCount":"45188","gcPercent":66.5,"numberOfComponentSequences":1,"numberOfContigs":1,"numberOfScaffolds":1,"scaffoldL50":1,"scaffoldN50":68083,"totalNumberOfChromosomes":1,"totalSequenceLength":"68083","totalUngappedLength":"68083"},"currentAccession":"GCA_009672885.1","organism":{"organismName":"Mycobacterium phage Hocus","taxId":2653757},"sourceDatabase":"SOURCE_DATABASE_GENBANK"}
{"accession":"GCA_009672905.1","annotationInfo":{"name":"Annotation submitted by Biology, Western Kentucky University","provider":"Biology, Western Kentucky University","releaseDate":"2021-01-22","stats":{"geneCounts":{"nonCoding":1,"proteinCoding":95,"total":96}}},"assemblyInfo":{"assemblyLevel":"Complete Genome","assemblyMethod":"Newbler and Consed v. Feb-2011","assemblyName":"ASM967290v1","assemblyStatus":"current","assemblyType":"haploid","releaseDate":"2019-11-13","sequencingTech":"Illumina","submitter":"Biology, Western Kentucky University"},"assemblyStats":{"contigL50":1,"contigN50":59708,"gcCount":"39735","gcPercent":66.5,"numberOfComponentSequences":1,"numberOfContigs":1,"numberOfScaffolds":1,"scaffoldL50":1,"scaffoldN50":59708,"totalNumberOfChromosomes":1,"totalSequenceLength":"59708","totalUngappedLength":"59708"},"currentAccession":"GCA_009672905.1","organism":{"organismName":"Mycobacterium phage Inky","taxId":2653758},"sourceDatabase":"SOURCE_DATABASE_GENBANK"}
{"accession":"GCA_009672925.1","annotationInfo":{"name":"Annotation submitted by Department of Biology, Gettysburg College","provider":"Department of Biology, Gettysburg College","releaseDate":"2022-05-26","stats":{"geneCounts":{"proteinCoding":96,"total":96}}},"assemblyInfo":{"assemblyLevel":"Complete Genome","assemblyMethod":"Newbler and Consed v. Nov-2018","assemblyName":"ASM967292v1","assemblyStatus":"current","assemblyType":"haploid","pairedAssembly":{"accession":"GCF_009672925.1","annotationName":"Annotation submitted by NCBI RefSeq","status":"suppressed"},"releaseDate":"2019-11-13","sequencingTech":"Illumina","submitter":"Department of Biology, Gettysburg College"},"assemblyStats":{"contigL50":1,"contigN50":56502,"gcCount":"34858","gcPercent":61.5,"numberOfComponentSequences":1,"numberOfContigs":1,"numberOfScaffolds":1,"scaffoldL50":1,"scaffoldN50":56502,"totalNumberOfChromosomes":1,"totalSequenceLength":"56502","totalUngappedLength":"56502"},"currentAccession":"GCA_009672925.1","organism":{"organismName":"Mycobacterium phage Kenuha5","taxId":2653759},"pairedAccession":"GCF_009672925.1","sourceDatabase":"SOURCE_DATABASE_GENBANK"}
{"accession":"GCA_009672945.1","annotationInfo":{"name":"Annotation submitted by Biology, Western Kentucky University","provider":"Biology, Western Kentucky University","releaseDate":"2021-12-01","stats":{"geneCounts":{"nonCoding":1,"proteinCoding":95,"total":96}}},"assemblyInfo":{"assemblyLevel":"Complete Genome","assemblyMethod":"Newbler and Consed v. Feb-2011","assemblyName":"ASM967294v1","assemblyStatus":"current","assemblyType":"haploid","pairedAssembly":{"accession":"GCF_009672945.1","annotationName":"Annotation submitted by NCBI RefSeq","status":"suppressed"},"releaseDate":"2019-11-13","sequencingTech":"Illumina","submitter":"Biology, Western Kentucky University"},"assemblyStats":{"contigL50":1,"contigN50":52145,"gcCount":"33174","gcPercent":63.5,"numberOfComponentSequences":1,"numberOfContigs":1,"numberOfScaffolds":1,"scaffoldL50":1,"scaffoldN50":52145,"totalNumberOfChromosomes":1,"totalSequenceLength":"52145","totalUngappedLength":"52145"},"currentAccession":"GCA_009672945.1","organism":{"organismName":"Mycobacterium phage KyMonks1A","taxId":2653760},"pairedAccession":"GCF_009672945.1","sourceDatabase":"SOURCE_DATABASE_GENBANK"}
{"accession":"GCA_009672965.1","annotationInfo":{"name":"Annotation submitted by Biology Department, Gonzaga University","provider":"Biology Department, Gonzaga University","releaseDate":"2021-12-01","stats":{"geneCounts":{"nonCoding":1,"proteinCoding":98,"total":99}}},"assemblyInfo":{"assemblyLevel":"Complete Genome","assemblyMethod":"Newbler and Consed v. Feb-2018","assemblyName":"ASM967296v1","assemblyStatus":"current","assemblyType":"haploid","releaseDate":"2019-11-13","sequencingTech":"Illumina","submitter":"Biology Department, Gonzaga University"},"assemblyStats":{"contigL50":1,"contigN50":53186,"gcCount":"33508","gcPercent":63.0,"numberOfComponentSequences":1,"numberOfContigs":1,"numberOfScaffolds":1,"scaffoldL50":1,"scaffoldN50":53186,"totalNumberOfChromosomes":1,"totalSequenceLength":"53186","totalUngappedLength":"53186"},"currentAccession":"GCA_009672965.1","organism":{"organismName":"Mycobacterium phage LoneWolf","taxId":2653761},"sourceDatabase":"SOURCE_DATABASE_GENBANK"}
{"accession":"GCA_009673225.1","annotationInfo":{"name":"Annotation submitted by Biology, Western Kentucky University","provider":"Biology, Western Kentucky University","releaseDate":"2019-11-18","stats":{"geneCounts":{"nonCoding":3,"proteinCoding":90,"total":93}}},"assemblyInfo":{"assemblyLevel":"Complete Genome","assemblyMethod":"Newbler and Consed v. Feb-2011","assemblyName":"ASM967322v1","assemblyStatus":"current","assemblyType":"haploid","releaseDate":"2019-11-13","sequencingTech":"Illumina","submitter":"Biology, Western Kentucky University"},"assemblyStats":{"contigL50":1,"contigN50":50849,"gcCount":"32552","gcPercent":64.0,"numberOfComponentSequences":1,"numberOfContigs":1,"numberOfScaffolds":1,"scaffoldL50":1,"scaffoldN50":50849,"totalNumberOfChromosomes":1,"totalSequenceLength":"50849","totalUngappedLength":"50849"},"currentAccession":"GCA_009673225.1","organism":{"organismName":"Mycobacterium phage GtownJaz","taxId":2660691},"sourceDatabase":"SOURCE_DATABASE_GENBANK"}
{"accession":"GCA_009673505.1","annotationInfo":{"name":"Annotation submitted by Biological Sciences, University of Pittsburgh","provider":"Biological Sciences, University of Pittsburgh","releaseDate":"2022-05-26","stats":{"geneCounts":{"nonCoding":9,"proteinCoding":110,"total":119}}},"assemblyInfo":{"assemblyLevel":"Complete Genome","assemblyMethod":"Newbler and Consed v. Nov-2018","assemblyName":"ASM967350v1","assemblyStatus":"current","assemblyType":"haploid","pairedAssembly":{"accession":"GCF_009673505.1","annotationName":"Annotation submitted by NCBI RefSeq","status":"current"},"releaseDate":"2019-11-13","sequencingTech":"Illumina","submitter":"Biological Sciences, University of Pittsburgh"},"assemblyStats":{"contigL50":1,"contigN50":68021,"gcCount":"39910","gcPercent":58.5,"numberOfComponentSequences":1,"numberOfContigs":1,"numberOfScaffolds":1,"scaffoldL50":1,"scaffoldN50":68021,"totalNumberOfChromosomes":1,"totalSequenceLength":"68021","totalUngappedLength":"68021"},"currentAccession":"GCA_009673505.1","organism":{"organismName":"Mycobacterium phage DirkDirk","taxId":2664225},"pairedAccession":"GCF_009673505.1","sourceDatabase":"SOURCE_DATABASE_GENBANK","typeMaterial":{"typeDisplayText":"ICTV species exemplar","typeLabel":"TYPE_ICTV"}}
{"accession":"GCA_009685985.1","annotationInfo":{"name":"Annotation submitted by Department of Biology, Coastal Carolina University","provider":"Department of Biology, Coastal Carolina University","releaseDate":"2021-12-01","stats":{"geneCounts":{"proteinCoding":102,"total":102}}},"assemblyInfo":{"assemblyLevel":"Complete Genome","assemblyMethod":"Newbler and Consed v. Jan-2018","assemblyName":"ASM968598v1","assemblyStatus":"current","assemblyType":"haploid","releaseDate":"2019-11-15","sequencingTech":"Illumina","submitter":"Department of Biology, Coastal Carolina University"},"assemblyStats":{"contigL50":1,"contigN50":68885,"gcCount":"45724","gcPercent":66.5,"numberOfComponentSequences":1,"numberOfContigs":1,"numberOfScaffolds":1,"scaffoldL50":1,"scaffoldN50":68885,"totalNumberOfChromosomes":1,"totalSequenceLength":"68885","totalUngappedLength":"68885"},"currentAccession":"GCA_009685985.1","organism":{"organismName":"Mycobacterium phage Duggie","taxId":2656574},"sourceDatabase":"SOURCE_DATABASE_GENBANK"}
{"accession":"GCA_009686025.1","annotationInfo":{"name":"Annotation submitted by Department of Biology, Coastal Carolina University","provider":"Department of Biology, Coastal Carolina University","releaseDate":"2021-12-01","stats":{"geneCounts":{"proteinCoding":102,"total":102}}},"assemblyInfo":{"assemblyLevel":"Complete Genome","assemblyMethod":"Newbler and Consed v. Jan-2013","assemblyName":"ASM968602v1","assemblyStatus":"current","assemblyType":"haploid","releaseDate":"2019-11-15","sequencingTech":"454","submitter":"Department of Biology, Coastal Carolina University"},"assemblyStats":{"contigL50":1,"contigN50":68480,"gcCount":"45541","gcPercent":66.5,"numberOfComponentSequences":1,"numberOfContigs":1,"numberOfScaffolds":1,"scaffoldL50":1,"scaffoldN50":68480,"totalNumberOfChromosomes":1,"totalSequenceLength":"68480","totalUngappedLength":"68480"},"currentAccession":"GCA_009686025.1","organism":{"organismName":"Mycobacterium phage Kloppinator","taxId":2656587},"sourceDatabase":"SOURCE_DATABASE_GENBANK"}
{"accession":"GCA_009686045.1","annotationInfo":{"name":"Annotation submitted by Department of Biological Sciences, University of Pittsburgh","provider":"Department of Biological Sciences, University of Pittsburgh","releaseDate":"2021-12-01","stats":{"geneCounts":{"proteinCoding":78,"total":78}}},"assemblyInfo":{"assemblyLevel":"Complete Genome","assemblyMethod":"Newbler and Consed v. Feb-2017","assemblyName":"ASM968604v1","assemblyStatus":"current","assemblyType":"haploid","releaseDate":"2019-11-15","sequencingTech":"Illumina","submitter":"Department of Biological Sciences, University of Pittsburgh"},"assemblyStats":{"contigL50":1,"contigN50":49006,"gcCount":"31054","gcPercent":63.5,"numberOfComponentSequences":1,"numberOfContigs":1,"numberOfScaffolds":1,"scaffoldL50":1,"scaffoldN50":49006,"totalNumberOfChromosomes":1,"totalSequenceLength":"49006","totalUngappedLength":"49006"},"currentAccession":"GCA_009686045.1","organism":{"organismName":"Mycobacterium phage Leogania","taxId":2656588},"sourceDatabase":"SOURCE_DATABASE_GENBANK"}
{"accession":"GCA_009686065.1","annotationInfo":{"name":"Annotation submitted by Department of Biological Sciences, University of Pittsburgh","provider":"Department of Biological Sciences, University of Pittsburgh","releaseDate":"2020-09-17","stats":{"geneCounts":{"nonCoding":3,"proteinCoding":90,"total":93}}},"assemblyInfo":{"assemblyLevel":"Complete Genome","assemblyMethod":"Newbler and Consed v. Jan-2015","assemblyName":"ASM968606v1","assemblyStatus":"current","assemblyType":"haploid","releaseDate":"2019-11-15","sequencingTech":"Illumina","submitter":"Department of Biological Sciences, University of Pittsburgh"},"assemblyStats":{"contigL50":1,"contigN50":50770,"gcCount":"32507","gcPercent":64.0,"numberOfComponentSequences":1,"numberOfContigs":1,"numberOfScaffolds":1,"scaffoldL50":1,"scaffoldN50":50770,"totalNumberOfChromosomes":1,"totalSequenceLength":"50770","totalUngappedLength":"50770"},"currentAccession":"GCA_009686065.1","organism":{"organismName":"Mycobacterium phage Dieselweasel","taxId":2656571},"sourceDatabase":"SOURCE_DATABASE_GENBANK"}
{"accession":"GCA_009686085.1","annotationInfo":{"name":"Annotation submitted by Department of Biological Sciences, University of Pittsburgh","provider":"Department of Biological Sciences, University of Pittsburgh","releaseDate":"2021-12-01","stats":{"geneCounts":{"proteinCoding":87,"total":87}}},"assemblyInfo":{"assemblyLevel":"Complete Genome","assemblyMethod":"Newbler and Consed v. Jan-2017","assemblyName":"ASM968608v1","assemblyStatus":"current","assemblyType":"haploid","pairedAssembly":{"accession":"GCF_009686085.1","annotationName":"Annotation submitted by NCBI RefSeq","status":"suppressed"},"releaseDate":"2019-11-15","sequencingTech":"Illumina","submitter":"Department of Biological Sciences, University of Pittsburgh"},"assemblyStats":{"contigL50":1,"contigN50":51163,"gcCount":"32629","gcPercent":64.0,"numberOfComponentSequences":1,"numberOfContigs":1,"numberOfScaffolds":1,"scaffoldL50":1,"scaffoldN50":51163,"totalNumberOfChromosomes":1,"totalSequenceLength":"51163","totalUngappedLength":"51163"},"currentAccession":"GCA_009686085.1","organism":{"organismName":"Mycobacterium phage Killigrew","taxId":2656586},"pairedAccession":"GCF_009686085.1","sourceDatabase":"SOURCE_DATABASE_GENBANK"}
{"accession":"GCA_009686165.1","annotationInfo":{"name":"Annotation submitted by Department of Biological Sciences, University of Pittsburgh","provider":"Department of Biological Sciences, University of Pittsburgh","releaseDate":"2021-12-01","stats":{"geneCounts":{"nonCoding":2,"proteinCoding":93,"total":95}}},"assemblyInfo":{"assemblyLevel":"Complete Genome","assemblyMethod":"Newbler and Consed v. Jan-2018","assemblyName":"ASM968616v1","assemblyStatus":"current","assemblyType":"haploid","releaseDate":"2019-11-15","sequencingTech":"Illumina","submitter":"Department of Biological Sciences, University of Pittsburgh"},"assemblyStats":{"contigL50":1,"contigN50":52556,"gcCount":"32543","gcPercent":62.0,"numberOfComponentSequences":1,"numberOfContigs":1,"numberOfScaffolds":1,"scaffoldL50":1,"scaffoldN50":52556,"totalNumberOfChromosomes":1,"totalSequenceLength":"52556","totalUngappedLength":"52556"},"currentAccession":"GCA_009686165.1","organism":{"organismName":"Mycobacterium phage DreamTeam1","taxId":2656573},"sourceDatabase":"SOURCE_DATABASE_GENBANK"}
{"accession":"GCA_009686185.1","annotationInfo":{"name":"Annotation submitted by Department of Biological Sciences, University of Pittsburgh","provider":"Department of Biological Sciences, University of Pittsburgh","releaseDate":"2021-12-01","stats":{"geneCounts":{"proteinCoding":109,"total":109}}},"assemblyInfo":{"assemblyLevel":"Complete Genome","assemblyMethod":"Newbler and Consed v. Apr-2018","assemblyName":"ASM968618v1","assemblyStatus":"current","assemblyType":"haploid","pairedAssembly":{"accession":"GCF_009686185.1","annotationName":"Annotation submitted by NCBI RefSeq","status":"current"},"releaseDate":"2019-11-15","sequencingTech":"Illumina","submitter":"Department of Biological Sciences, University of Pittsburgh"},"assemblyStats":{"contigL50":1,"contigN50":58150,"gcCount":"35596","gcPercent":61.0,"numberOfComponentSequences":1,"numberOfContigs":1,"numberOfScaffolds":1,"scaffoldL50":1,"scaffoldN50":58150,"totalNumberOfChromosomes":1,"totalSequenceLength":"58150","totalUngappedLength":"58150"},"currentAccession":"GCA_009686185.1","organism":{"organismName":"Mycobacterium phage Eish","taxId":2656575},"pairedAccession":"GCF_009686185.1","sourceDatabase":"SOURCE_DATABASE_GENBANK","typeMaterial":{"typeDisplayText":"ICTV species exemplar","typeLabel":"TYPE_ICTV"}}
{"accession":"GCA_009686205.1","annotationInfo":{"name":"Annotation submitted by Department of Biological Sciences, University of Pittsburgh","provider":"Department of Biological Sciences, University of Pittsburgh","releaseDate":"2021-12-01","stats":{"geneCounts":{"proteinCoding":93,"total":93}}},"assemblyInfo":{"assemblyLevel":"Complete Genome","assemblyMethod":"Newbler and Consed v. Jan-2017","assemblyName":"ASM968620v1","assemblyStatus":"current","assemblyType":"haploid","pairedAssembly":{"accession":"GCF_009686205.1","annotationName":"Annotation submitted by NCBI RefSeq","status":"suppressed"},"releaseDate":"2019-11-15","sequencingTech":"Illumina","submitter":"Department of Biological Sciences, University of Pittsburgh"},"assemblyStats":{"contigL50":1,"contigN50":52539,"gcCount":"33386","gcPercent":63.5,"numberOfComponentSequences":1,"numberOfContigs":1,"numberOfScaffolds":1,"scaffoldL50":1,"scaffoldN50":52539,"totalNumberOfChromosomes":1,"totalSequenceLength":"52539","totalUngappedLength":"52539"},"currentAccession":"GCA_009686205.1","organism":{"organismName":"Mycobacterium phage Kanely","taxId":2656585},"pairedAccession":"GCF_009686205.1","sourceDatabase":"SOURCE_DATABASE_GENBANK"}
{"accession":"GCA_009686425.1","annotationInfo":{"name":"Annotation submitted by Department of Biological Sciences, University of Pittsburgh","provider":"Department of Biological Sciences, University of Pittsburgh","releaseDate":"2019-11-20","stats":{"geneCounts":{"proteinCoding":107,"total":107}}},"assemblyInfo":{"assemblyLevel":"Complete Genome","assemblyMethod":"Newbler and Consed v. Apr-2018","assemblyName":"ASM968642v1","assemblyStatus":"current","assemblyType":"haploid","pairedAssembly":{"accession":"GCF_009686425.1","annotationName":"Annotation submitted by NCBI RefSeq","status":"suppressed"},"releaseDate":"2019-11-15","sequencingTech":"Illumina","submitter":"Department of Biological Sciences, University of Pittsburgh"},"assemblyStats":{"contigL50":1,"contigN50":54687,"gcCount":"33510","gcPercent":61.5,"numberOfComponentSequences":1,"numberOfContigs":1,"numberOfScaffolds":1,"scaffoldL50":1,"scaffoldN50":54687,"totalNumberOfChromosomes":1,"totalSequenceLength":"54687","totalUngappedLength":"54687"},"currentAccession":"GCA_009686425.1","organism":{"organismName":"Mycobacterium phage Enby","taxId":2656577},"pairedAccession":"GCF_009686425.1","sourceDatabase":"SOURCE_DATABASE_GENBANK"}
{"accession":"GCA_009688005.1","annotationInfo":{"name":"Annotation submitted by Department of Biological Sciences, University of Pittsburgh","provider":"Department of Biological Sciences, University of Pittsburgh","releaseDate":"2021-12-01","stats":{"geneCounts":{"nonCoding":1,"proteinCoding":111,"total":112}}},"assemblyInfo":{"assemblyLevel":"Complete Genome","assemblyMethod":"Newbler and Consed v. Mar-2019","assemblyName":"ASM968800v1","assemblyStatus":"current","assemblyType":"haploid","pairedAssembly":{"accession":"GCF_009688005.1","annotationName":"Annotation submitted by NCBI RefSeq","status":"current"},"releaseDate":"2019-11-15","sequencingTech":"Illumina","submitter":"Department of Biological Sciences, University of Pittsburgh"},"assemblyStats":{"contigL50":1,"contigN50":71538,"gcCount":"37693","gcPercent":52.5,"numberOfComponentSequences":1,"numberOfContigs":1,"numberOfScaffolds":1,"scaffoldL50":1,"scaffoldN50":71538,"totalNumberOfChromosomes":1,"totalSequenceLength":"71538","totalUngappedLength":"71538"},"currentAccession":"GCA_009688005.1","organism":{"organismName":"Mycobacterium phage Indlulamithi","taxId":2656582},"pairedAccession":"GCF_009688005.1","sourceDatabase":"SOURCE_DATABASE_GENBANK","typeMaterial":{"typeDisplayText":"ICTV species exemplar","typeLabel":"TYPE_ICTV"}}
{"accession":"GCA_009688165.1","annotationInfo":{"name":"Annotation submitted by Department of Biological Sciences, University of Pittsburgh","provider":"Department of Biological Sciences, University of Pittsburgh","releaseDate":"2019-11-20","stats":{"geneCounts":{"proteinCoding":110,"total":110}}},"assemblyInfo":{"assemblyLevel":"Complete Genome","assemblyMethod":"Newbler and Consed v. Mar-2019","assemblyName":"ASM968816v1","assemblyStatus":"current","assemblyType":"haploid","pairedAssembly":{"accession":"GCF_009688165.1","annotationName":"Annotation submitted by NCBI RefSeq","status":"current"},"releaseDate":"2019-11-15","sequencingTech":"Illumina","submitter":"Department of Biological Sciences, University of Pittsburgh"},"assemblyStats":{"contigL50":1,"contigN50":59478,"gcCount":"36795","gcPercent":62.0,"numberOfComponentSequences":1,"numberOfContigs":1,"numberOfScaffolds":1,"scaffoldL50":1,"scaffoldN50":59478,"totalNumberOfChromosomes":1,"totalSequenceLength":"59478","totalUngappedLength":"59478"},"currentAccession":"GCA_009688165.1","organism":{"organismName":"Mycobacterium phage Donkeykong","taxId":2656572},"pairedAccession":"GCF_009688165.1","sourceDatabase":"SOURCE_DATABASE_GENBANK","typeMaterial":{"typeDisplayText":"ICTV species exemplar","typeLabel":"TYPE_ICTV"}}
{"accession":"GCA_009688245.1","annotationInfo":{"name":"Annotation submitted by Department of Biological Sciences, University of Pittsburgh","provider":"Department of Biological Sciences, University of Pittsburgh","releaseDate":"2019-11-20","stats":{"geneCounts":{"proteinCoding":106,"total":106}}},"assemblyInfo":{"assemblyLevel":"Complete Genome","assemblyMethod":"Newbler and Consed v. Apr-2018","assemblyName":"ASM968824v1","assemblyStatus":"current","assemblyType":"haploid","releaseDate":"2019-11-15","sequencingTech":"Illumina","submitter":"Department of Biological Sciences, University of Pittsburgh"},"assemblyStats":{"contigL50":1,"contigN50":53852,"gcCount":"32959","gcPercent":61.0,"numberOfComponentSequences":1,"numberOfContigs":1,"numberOfScaffolds":1,"scaffoldL50":1,"scaffoldN50":53852,"totalNumberOfChromosomes":1,"totalSequenceLength":"53852","totalUngappedLength":"53852"},"currentAccession":"GCA_009688245.1","organism":{"organismName":"Mycobacterium phage Lorde","taxId":2656592},"sourceDatabase":"SOURCE_DATABASE_GENBANK"}
{"accession":"GCA_009688365.1","annotationInfo":{"name":"Annotation submitted by Department of Biology, Drexel University","provider":"Department of Biology, Drexel University","releaseDate":"2022-05-26","stats":{"geneCounts":{"proteinCoding":106,"total":106}}},"assemblyInfo":{"assemblyLevel":"Complete Genome","assemblyMethod":"Newbler and Consed v. Jul-2018","assemblyName":"ASM968836v1","assemblyStatus":"current","assemblyType":"haploid","pairedAssembly":{"accession":"GCF_009688365.1","annotationName":"Annotation submitted by NCBI RefSeq","status":"current"},"releaseDate":"2019-11-15","sequencingTech":"Illumina","submitter":"Department of Biology, Drexel University"},"assemblyStats":{"contigL50":1,"contigN50":58136,"gcCount":"35727","gcPercent":61.5,"numberOfComponentSequences":1,"numberOfContigs":1,"numberOfScaffolds":1,"scaffoldL50":1,"scaffoldN50":58136,"totalNumberOfChromosomes":1,"totalSequenceLength":"58136","totalUngappedLength":"58136"},"currentAccession":"GCA_009688365.1","organism":{"organismName":"Mycobacterium phage LilMoolah","taxId":2656590},"pairedAccession":"GCF_009688365.1","sourceDatabase":"SOURCE_DATABASE_GENBANK","typeMaterial":{"typeDisplayText":"ICTV species exemplar","typeLabel":"TYPE_ICTV"}}
{"accession":"GCA_009688725.1","annotationInfo":{"name":"Annotation submitted by Department of Biological Sciences, University of Pittsburgh","provider":"Department of Biological Sciences, University of Pittsburgh","releaseDate":"2020-11-18","stats":{"geneCounts":{"nonCoding":2,"proteinCoding":231,"total":233}}},"assemblyInfo":{"assemblyLevel":"Complete Genome","assemblyMethod":"Newbler and Consed v. Jan-2017","assemblyName":"ASM968872v1","assemblyStatus":"current","assemblyType":"haploid","releaseDate":"2019-11-15","sequencingTech":"Illumina","submitter":"Department of Biological Sciences, University of Pittsburgh"},"assemblyStats":{"contigL50":1,"contigN50":111740,"gcCount":"68111","gcPercent":61.0,"numberOfComponentSequences":1,"numberOfContigs":1,"numberOfScaffolds":1,"scaffoldL50":1,"scaffoldN50":111740,"totalNumberOfChromosomes":1,"totalSequenceLength":"111740","totalUngappedLength":"111740"},"currentAccession":"GCA_009688725.1","organism":{"organismName":"Mycobacterium phage Hannaconda","taxId":2656580},"sourceDatabase":"SOURCE_DATABASE_GENBANK"}
{"accession":"GCA_009688805.1","annotationInfo":{"name":"Annotation submitted by Department of Biological Sciences, University of Pittsburgh","provider":"Department of Biological Sciences, University of Pittsburgh","releaseDate":"2020-09-18","stats":{"geneCounts":{"nonCoding":2,"proteinCoding":146,"total":148}}},"assemblyInfo":{"assemblyLevel":"Complete Genome","assemblyMethod":"Newbler and Consed v. Jun-2017","assemblyName":"ASM968880v1","assemblyStatus":"current","assemblyType":"haploid","releaseDate":"2019-11-15","sequencingTech":"Illumina","submitter":"Department of Biological Sciences, University of Pittsburgh"},"assemblyStats":{"contigL50":1,"contigN50":75267,"gcCount":"47449","gcPercent":63.0,"numberOfComponentSequences":1,"numberOfContigs":1,"numberOfScaffolds":1,"scaffoldL50":1,"scaffoldN50":75267,"totalNumberOfChromosomes":1,"totalSequenceLength":"75267","totalUngappedLength":"75267"},"currentAccession":"GCA_009688805.1","organism":{"organismName":"Mycobacterium phage Hoonter","taxId":2656581},"sourceDatabase":"SOURCE_DATABASE_GENBANK"}
{"accession":"GCA_009688865.1","annotationInfo":{"name":"Annotation submitted by Department of Biological Sciences, University of Pittsburgh","provider":"Department of Biological Sciences, University of Pittsburgh","releaseDate":"2020-09-18","stats":{"geneCounts":{"nonCoding":2,"proteinCoding":147,"total":149}}},"assemblyInfo":{"assemblyLevel":"Complete Genome","assemblyMethod":"Newbler and Consed v. Jan-2016","assemblyName":"ASM968886v1","assemblyStatus":"current","assemblyType":"haploid","releaseDate":"2019-11-15","sequencingTech":"Illumina","submitter":"Department of Biological Sciences, University of Pittsburgh"},"assemblyStats":{"contigL50":1,"contigN50":75129,"gcCount":"47287","gcPercent":63.0,"numberOfComponentSequences":1,"numberOfContigs":1,"numberOfScaffolds":1,"scaffoldL50":1,"scaffoldN50":75129,"totalNumberOfChromosomes":1,"totalSequenceLength":"75129","totalUngappedLength":"75129"},"currentAccession":"GCA_009688865.1","organism":{"organismName":"Mycobacterium phage GooberAzure","taxId":2656579},"sourceDatabase":"SOURCE_DATABASE_GENBANK"}
{"accession":"GCA_009689025.1","annotationInfo":{"name":"Annotation submitted by Department of Biological Sciences, University of Pittsburgh","provider":"Department of Biological Sciences, University of Pittsburgh","releaseDate":"2020-09-18","stats":{"geneCounts":{"nonCoding":2,"proteinCoding":144,"total":146}}},"assemblyInfo":{"assemblyLevel":"Complete Genome","assemblyMethod":"Newbler and Consed v. Jan-2015","assemblyName":"ASM968902v1","assemblyStatus":"current","assemblyType":"haploid","releaseDate":"2019-11-15","sequencingTech":"Illumina","submitter":"Department of Biological Sciences, University of Pittsburgh"},"assemblyStats":{"contigL50":1,"contigN50":74969,"gcCount":"47216","gcPercent":63.0,"numberOfComponentSequences":1,"numberOfContigs":1,"numberOfScaffolds":1,"scaffoldL50":1,"scaffoldN50":74969,"totalNumberOfChromosomes":1,"totalSequenceLength":"74969","totalUngappedLength":"74969"},"currentAccession":"GCA_009689025.1","organism":{"organismName":"Mycobacterium phage Elite2014","taxId":2656576},"sourceDatabase":"SOURCE_DATABASE_GENBANK"}
{"accession":"GCA_009689165.1","annotationInfo":{"name":"Annotation submitted by Department of Biological Sciences, University of Pittsburgh","provider":"Department of Biological Sciences, University of Pittsburgh","releaseDate":"2019-11-20","stats":{"geneCounts":{"nonCoding":3,"proteinCoding":91,"total":94}}},"assemblyInfo":{"assemblyLevel":"Complete Genome","assemblyMethod":"Newbler and Consed v. Dec-2017","assemblyName":"ASM968916v1","assemblyStatus":"current","assemblyType":"haploid","releaseDate":"2019-11-15","sequencingTech":"Illumina","submitter":"Department of Biological Sciences, University of Pittsburgh"},"assemblyStats":{"contigL50":1,"contigN50":50877,"gcCount":"32562","gcPercent":64.0,"numberOfComponentSequences":1,"numberOfContigs":1,"numberOfScaffolds":1,"scaffoldL50":1,"scaffoldN50":50877,"totalNumberOfChromosomes":1,"totalSequenceLength":"50877","totalUngappedLength":"50877"},"currentAccession":"GCA_009689165.1","organism":{"organismName":"Mycobacterium phage Fernando","taxId":2656578},"sourceDatabase":"SOURCE_DATABASE_GENBANK"}
{"accession":"GCA_009689205.1","annotationInfo":{"name":"Annotation submitted by Department of Biological Sciences, University of Pittsburgh","provider":"Department of Biological Sciences, University of Pittsburgh","releaseDate":"2020-09-18","stats":{"geneCounts":{"nonCoding":2,"proteinCoding":144,"total":146}}},"assemblyInfo":{"assemblyLevel":"Complete Genome","assemblyMethod":"Newbler and Consed v. Feb-2016","assemblyName":"ASM968920v1","assemblyStatus":"current","assemblyType":"haploid","releaseDate":"2019-11-15","sequencingTech":"Illumina","submitter":"Department of Biological Sciences, University of Pittsburgh"},"assemblyStats":{"contigL50":1,"contigN50":74969,"gcCount":"47215","gcPercent":63.0,"numberOfComponentSequences":1,"numberOfContigs":1,"numberOfScaffolds":1,"scaffoldL50":1,"scaffoldN50":74969,"totalNumberOfChromosomes":1,"totalSequenceLength":"74969","totalUngappedLength":"74969"},"currentAccession":"GCA_009689205.1","organism":{"organismName":"Mycobacterium phage Lilpickle","taxId":2656591},"sourceDatabase":"SOURCE_DATABASE_GENBANK"}
{"accession":"GCA_009689245.1","annotationInfo":{"name":"Annotation submitted by Department of Biological Sciences, University of Pittsburgh","provider":"Department of Biological Sciences, University of Pittsburgh","releaseDate":"2020-11-18","stats":{"geneCounts":{"nonCoding":12,"proteinCoding":129,"total":141}}},"assemblyInfo":{"assemblyLevel":"Complete Genome","assemblyMethod":"Newbler and Consed v. Jan-2017","assemblyName":"ASM968924v1","assemblyStatus":"current","assemblyType":"haploid","releaseDate":"2019-11-15","sequencingTech":"Illumina","submitter":"Department of Biological Sciences, University of Pittsburgh"},"assemblyStats":{"contigL50":1,"contigN50":75952,"gcCount":"44724","gcPercent":59.0,"numberOfComponentSequences":1,"numberOfContigs":1,"numberOfScaffolds":1,"scaffoldL50":1,"scaffoldN50":75952,"totalNumberOfChromosomes":1,"totalSequenceLength":"75952","totalUngappedLength":"75952"},"currentAccession":"GCA_009689245.1","organism":{"organismName":"Mycobacterium phage Kahlid","taxId":2656584},"sourceDatabase":"SOURCE_DATABASE_GENBANK"}
{"accession":"GCA_009689445.1","annotationInfo":{"name":"Annotation submitted by Department of Biological Sciences, University of Pittsburgh","provider":"Department of Biological Sciences, University of Pittsburgh","releaseDate":"2020-06-16","stats":{"geneCounts":{"nonCoding":1,"proteinCoding":86,"total":87}}},"assemblyInfo":{"assemblyLevel":"Complete Genome","assemblyMethod":"Newbler and Consed v. Jan-2015","assemblyName":"ASM968944v1","assemblyStatus":"current","assemblyType":"haploid","releaseDate":"2019-11-15","sequencingTech":"Illumina","submitter":"Department of Biological Sciences, University of Pittsburgh"},"assemblyStats":{"contigL50":1,"contigN50":50671,"gcCount":"30706","gcPercent":60.5,"numberOfComponentSequences":1,"numberOfContigs":1,"numberOfScaffolds":1,"scaffoldL50":1,"scaffoldN50":50671,"totalNumberOfChromosomes":1,"totalSequenceLength":"50671","totalUngappedLength":"50671"},"currentAccession":"GCA_009689445.1","organism":{"organismName":"Mycobacterium phage Lev2","taxId":2656589},"sourceDatabase":"SOURCE_DATABASE_GENBANK"}
{"accession":"GCA_009689465.1","annotationInfo":{"name":"Annotation submitted by Department of Biological Sciences, University of Pittsburgh","provider":"Department of Biological Sciences, University of Pittsburgh","releaseDate":"2019-11-20","stats":{"geneCounts":{"nonCoding":1,"proteinCoding":86,"total":87}}},"assemblyInfo":{"assemblyLevel":"Complete Genome","assemblyMethod":"Newbler and Consed v. Mar-2018","assemblyName":"ASM968946v1","assemblyStatus":"current","assemblyType":"haploid","releaseDate":"2019-11-15","sequencingTech":"Illumina","submitter":"Department of Biological Sciences, University of Pittsburgh"},"assemblyStats":{"contigL50":1,"contigN50":49968,"gcCount":"32068","gcPercent":64.0,"numberOfComponentSequences":1,"numberOfContigs":1,"numberOfScaffolds":1,"scaffoldL50":1,"scaffoldN50":49968,"totalNumberOfChromosomes":1,"totalSequenceLength":"49968","totalUngappedLength":"49968"},"currentAccession":"GCA_009689465.1","organism":{"organismName":"Mycobacterium phage Isca","taxId":2656583},"sourceDatabase":"SOURCE_DATABASE_GENBANK"}
{"accession":"GCA_009800605.1","annotationInfo":{"name":"Annotation submitted by Department of Biological Sciences, University of Pittsburgh","provider":"Department of Biological Sciences, University of Pittsburgh","releaseDate":"2020-11-18","stats":{"geneCounts":{"nonCoding":11,"proteinCoding":132,"total":143}}},"assemblyInfo":{"assemblyLevel":"Complete Genome","assemblyMethod":"Newbler and Consed v. Jan-2019","assemblyName":"ASM980060v1","assemblyStatus":"current","assemblyType":"haploid","releaseDate":"2019-12-20","sequencingTech":"Illumina","submitter":"Department of Biological Sciences, University of Pittsburgh"},"assemblyStats":{"contigL50":1,"contigN50":75383,"gcCount":"44291","gcPercent":59.0,"numberOfComponentSequences":1,"numberOfContigs":1,"numberOfScaffolds":1,"scaffoldL50":1,"scaffoldN50":75383,"totalNumberOfChromosomes":1,"totalSequenceLength":"75383","totalUngappedLength":"75383"},"currentAccession":"GCA_009800605.1","organism":{"organismName":"Mycobacterium phage Gabriela","taxId":2686086},"sourceDatabase":"SOURCE_DATABASE_GENBANK"}
{"accession":"GCA_009800665.1","annotationInfo":{"name":"Annotation submitted by Department of Biological Sciences, University of Pittsburgh","provider":"Department of Biological Sciences, University of Pittsburgh","releaseDate":"2020-11-18","stats":{"geneCounts":{"nonCoding":12,"proteinCoding":134,"total":146}}},"assemblyInfo":{"assemblyLevel":"Complete Genome","assemblyMethod":"Newbler and Consed v. Jan-2019","assemblyName":"ASM980066v1","assemblyStatus":"current","assemblyType":"haploid","releaseDate":"2019-12-20","sequencingTech":"Illumina","submitter":"Department of Biological Sciences, University of Pittsburgh"},"assemblyStats":{"contigL50":1,"contigN50":74937,"gcCount":"44136","gcPercent":59.0,"numberOfComponentSequences":1,"numberOfContigs":1,"numberOfScaffolds":1,"scaffoldL50":1,"scaffoldN50":74937,"totalNumberOfChromosomes":1,"totalSequenceLength":"74937","totalUngappedLength":"74937"},"currentAccession":"GCA_009800665.1","organism":{"organismName":"Mycobacterium phage Itos","taxId":2686089},"sourceDatabase":"SOURCE_DATABASE_GENBANK"}
{"accession":"GCA_009859715.1","annotationInfo":{"name":"Annotation submitted by Biology and Kinesiology, LeTourneau University","provider":"Biology and Kinesiology, LeTourneau University","releaseDate":"2021-12-01","stats":{"geneCounts":{"proteinCoding":78,"total":78}}},"assemblyInfo":{"assemblyLevel":"Complete Genome","assemblyName":"ASM985971v1","assemblyStatus":"current","assemblyType":"haploid","releaseDate":"2020-01-06","submitter":"Biology and Kinesiology, LeTourneau University"},"assemblyStats":{"contigL50":1,"contigN50":48222,"gcCount":"32447","gcPercent":67.5,"numberOfComponentSequences":1,"numberOfContigs":1,"numberOfScaffolds":1,"scaffoldL50":1,"scaffoldN50":48222,"totalNumberOfChromosomes":1,"totalSequenceLength":"48222","totalUngappedLength":"48222"},"currentAccession":"GCA_009859715.1","organism":{"organismName":"Mycobacterium phage Glaske","taxId":2686097},"sourceDatabase":"SOURCE_DATABASE_GENBANK"}
{"accession":"GCA_009860215.1","annotationInfo":{"name":"Annotation submitted by Department of Biological Sciences, University of Pittsburgh","provider":"Department of Biological Sciences, University of Pittsburgh","releaseDate":"2021-12-01","stats":{"geneCounts":{"proteinCoding":102,"total":102}}},"assemblyInfo":{"assemblyLevel":"Complete Genome","assemblyMethod":"Newbler and Consed v. Feb-2019","assemblyName":"ASM986021v1","assemblyStatus":"current","assemblyType":"haploid","pairedAssembly":{"accession":"GCF_009860215.1","annotationName":"Annotation submitted by NCBI RefSeq","status":"current"},"releaseDate":"2020-01-06","sequencingTech":"Illumina","submitter":"Department of Biological Sciences, University of Pittsburgh"},"assemblyStats":{"contigL50":1,"contigN50":69897,"gcCount":"49275","gcPercent":70.5,"numberOfComponentSequences":1,"numberOfContigs":1,"numberOfScaffolds":1,"scaffoldL50":1,"scaffoldN50":69897,"totalNumberOfChromosomes":1,"totalSequenceLength":"69897","totalUngappedLength":"69897"},"currentAccession":"GCA_009860215.1","organism":{"organismName":"Mycobacterium phage Imvubu","taxId":2686233},"pairedAccession":"GCF_009860215.1","sourceDatabase":"SOURCE_DATABASE_GENBANK","typeMaterial":{"typeDisplayText":"ICTV species exemplar","typeLabel":"TYPE_ICTV"}}
{"accession":"GCA_009860235.1","annotationInfo":{"name":"Annotation submitted by Department of Biological Sciences, University of Pittsburgh","provider":"Department of Biological Sciences, University of Pittsburgh","releaseDate":"2021-12-01","stats":{"geneCounts":{"proteinCoding":92,"total":92}}},"assemblyInfo":{"assemblyLevel":"Complete Genome","assemblyMethod":"Newbler and Consed v. Jan-2018","assemblyName":"ASM986023v1","assemblyStatus":"current","assemblyType":"haploid","releaseDate":"2020-01-06","sequencingTech":"Illumina","submitter":"Department of Biological Sciences, University of Pittsburgh"},"assemblyStats":{"contigL50":1,"contigN50":67349,"gcCount":"46432","gcPercent":69.0,"numberOfComponentSequences":1,"numberOfContigs":1,"numberOfScaffolds":1,"scaffoldL50":1,"scaffoldN50":67349,"totalNumberOfChromosomes":1,"totalSequenceLength":"67349","totalUngappedLength":"67349"},"currentAccession":"GCA_009860235.1","organism":{"organismName":"Mycobacterium phage Lephleur","taxId":2686234},"sourceDatabase":"SOURCE_DATABASE_GENBANK"}
{"accession":"GCA_009861225.1","annotationInfo":{"name":"Annotation submitted by Department of Biological Sciences, University of Pittsburgh","provider":"Department of Biological Sciences, University of Pittsburgh","releaseDate":"2022-05-26","stats":{"geneCounts":{"proteinCoding":112,"total":112}}},"assemblyInfo":{"assemblyLevel":"Complete Genome","assemblyMethod":"Newbler and Consed v. Apr-2012","assemblyName":"ASM986122v1","assemblyStatus":"current","assemblyType":"haploid","pairedAssembly":{"accession":"GCF_009861225.1","annotationName":"Annotation submitted by NCBI RefSeq","status":"suppressed"},"releaseDate":"2020-01-06","sequencingTech":"Illumina","submitter":"Department of Biological Sciences, University of Pittsburgh"},"assemblyStats":{"contigL50":1,"contigN50":57346,"gcCount":"35268","gcPercent":61.5,"numberOfComponentSequences":1,"numberOfContigs":1,"numberOfScaffolds":1,"scaffoldL50":1,"scaffoldN50":57346,"totalNumberOfChromosomes":1,"totalSequenceLength":"57346","totalUngappedLength":"57346"},"currentAccession":"GCA_009861225.1","organism":{"organismName":"Mycobacterium phage Hegedechwinu","taxId":2686469},"pairedAccession":"GCF_009861225.1","sourceDatabase":"SOURCE_DATABASE_GENBANK"}
{"accession":"GCA_009861265.1","annotationInfo":{"name":"Annotation submitted by Department of Biological Sciences, University of Pittsburgh","provider":"Department of Biological Sciences, University of Pittsburgh","releaseDate":"2021-12-01","stats":{"geneCounts":{"nonCoding":32,"proteinCoding":234,"total":266}}},"assemblyInfo":{"assemblyLevel":"Complete Genome","assemblyMethod":"Newbler and Consed v. Mar-2019","assemblyName":"ASM986126v1","assemblyStatus":"current","assemblyType":"haploid","pairedAssembly":{"accession":"GCF_009861265.1","annotationName":"Annotation submitted by NCBI RefSeq","status":"current"},"releaseDate":"2020-01-06","sequencingTech":"Illumina","submitter":"Department of Biological Sciences, University of Pittsburgh"},"assemblyStats":{"contigL50":1,"contigN50":156170,"gcCount":"101250","gcPercent":65.0,"numberOfComponentSequences":1,"numberOfContigs":1,"numberOfScaffolds":1,"scaffoldL50":1,"scaffoldN50":156170,"totalNumberOfChromosomes":1,"totalSequenceLength":"156170","totalUngappedLength":"156170"},"currentAccession":"GCA_009861265.1","organism":{"organismName":"Mycobacterium phage Mangeria","taxId":2686471},"pairedAccession":"GCF_009861265.1","sourceDatabase":"SOURCE_DATABASE_GENBANK","typeMaterial":{"typeDisplayText":"ICTV species exemplar","typeLabel":"TYPE_ICTV"}}
{"accession":"GCA_009931975.1","annotationInfo":{"name":"Annotation submitted by Biology and Kinesiology, LeTourneau University","provider":"Biology and Kinesiology, LeTourneau University","releaseDate":"2021-12-01","stats":{"geneCounts":{"proteinCoding":79,"total":79}}},"assemblyInfo":{"assemblyLevel":"Complete Genome","assemblyMethod":"Newbler and Consed v. 2018","assemblyName":"ASM993197v1","assemblyStatus":"current","assemblyType":"haploid","pairedAssembly":{"accession":"GCF_009931975.1","annotationName":"Annotation submitted by NCBI RefSeq","status":"current"},"releaseDate":"2020-01-21","sequencingTech":"Illumina","submitter":"Biology and Kinesiology, LeTourneau University"},"assemblyStats":{"contigL50":1,"contigN50":48916,"gcCount":"32876","gcPercent":67.0,"numberOfComponentSequences":1,"numberOfContigs":1,"numberOfScaffolds":1,"scaffoldL50":1,"scaffoldN50":48916,"totalNumberOfChromosomes":1,"totalSequenceLength":"48916","totalUngappedLength":"48916"},"currentAccession":"GCA_009931975.1","organism":{"organismName":"Mycobacterium phage KilKor","taxId":2696373},"pairedAccession":"GCF_009931975.1","sourceDatabase":"SOURCE_DATABASE_GENBANK","typeMaterial":{"typeDisplayText":"ICTV species exemplar","typeLabel":"TYPE_ICTV"}}
{"accession":"GCA_009931985.1","annotationInfo":{"name":"Annotation submitted by Biology, Southern Connecticut State University","provider":"Biology, Southern Connecticut State University","releaseDate":"2022-05-26","stats":{"geneCounts":{"nonCoding":1,"proteinCoding":99,"total":100}}},"assemblyInfo":{"assemblyLevel":"Complete Genome","assemblyMethod":"Newbler v. 2.9; Consed v. 29.0","assemblyName":"ASM993198v1","assemblyStatus":"current","assemblyType":"haploid","releaseDate":"2020-01-21","sequencingTech":"Illumina","submitter":"Biology, Southern Connecticut State University"},"assemblyStats":{"contigL50":1,"contigN50":52577,"gcCount":"33511","gcPercent":63.5,"numberOfComponentSequences":1,"numberOfContigs":1,"numberOfScaffolds":1,"scaffoldL50":1,"scaffoldN50":52577,"totalNumberOfChromosomes":1,"totalSequenceLength":"52577","totalUngappedLength":"52577"},"currentAccession":"GCA_009931985.1","organism":{"organismName":"Mycobacterium phage Mabel","taxId":2696374},"sourceDatabase":"SOURCE_DATABASE_GENBANK"}
{"accession":"GCA_011067285.1","annotationInfo":{"name":"Annotation submitted by Department of Biology, Coastal Carolina University","provider":"Department of Biology, Coastal Carolina University","releaseDate":"2021-12-01","stats":{"geneCounts":{"proteinCoding":102,"total":102}}},"assemblyInfo":{"assemblyLevel":"Complete Genome","assemblyMethod":"Newbler and Consed v. Jan-2019","assemblyName":"ASM1106728v1","assemblyStatus":"current","assemblyType":"haploid","releaseDate":"2020-03-02","sequencingTech":"Illumina","submitter":"Department of Biology, Coastal Carolina University"},"assemblyStats":{"contigL50":1,"contigN50":68777,"gcCount":"45684","gcPercent":66.5,"numberOfComponentSequences":1,"numberOfContigs":1,"numberOfScaffolds":1,"scaffoldL50":1,"scaffoldN50":68777,"totalNumberOfChromosomes":1,"totalSequenceLength":"68777","totalUngappedLength":"68777"},"currentAccession":"GCA_011067285.1","organism":{"organismName":"Mycobacterium phage Jiminy","taxId":2592660},"sourceDatabase":"SOURCE_DATABASE_GENBANK"}
{"accession":"GCA_011067505.1","annotationInfo":{"name":"Annotation submitted by Department of Biological Sciences, Lehigh University","provider":"Department of Biological Sciences, Lehigh University","releaseDate":"2020-11-18","stats":{"geneCounts":{"nonCoding":1,"proteinCoding":96,"total":97}}},"assemblyInfo":{"assemblyLevel":"Complete Genome","assemblyMethod":"Newbler and Consed v. Aug-2019","assemblyName":"ASM1106750v1","assemblyStatus":"current","assemblyType":"haploid","pairedAssembly":{"accession":"GCF_011067505.1","annotationName":"Annotation submitted by NCBI RefSeq","status":"current"},"releaseDate":"2020-03-02","sequencingTech":"Illumina","submitter":"Department of Biological Sciences, Lehigh University"},"assemblyStats":{"contigL50":1,"contigN50":58678,"gcCount":"39560","gcPercent":67.5,"numberOfComponentSequences":1,"numberOfContigs":1,"numberOfScaffolds":1,"scaffoldL50":1,"scaffoldN50":58678,"totalNumberOfChromosomes":1,"totalSequenceLength":"58678","totalUngappedLength":"58678"},"currentAccession":"GCA_011067505.1","organism":{"organismName":"Mycobacterium phage Eponine","taxId":2708631},"pairedAccession":"GCF_011067505.1","sourceDatabase":"SOURCE_DATABASE_GENBANK","typeMaterial":{"typeDisplayText":"ICTV species exemplar","typeLabel":"TYPE_ICTV"}}
{"accession":"GCA_011896675.1","annotationInfo":{"name":"Annotation submitted by Department of Biological Sciences, University of North Texas","provider":"Department of Biological Sciences, University of North Texas","releaseDate":"2021-12-02","stats":{"geneCounts":{"proteinCoding":86,"total":86}}},"assemblyInfo":{"assemblyLevel":"Complete Genome","assemblyMethod":"Newbler and Consed v. Apr-2017","assemblyName":"ASM1189667v1","assemblyStatus":"current","assemblyType":"haploid","releaseDate":"2020-03-27","sequencingTech":"Illumina","submitter":"Department of Biological Sciences, University of North Texas"},"assemblyStats":{"contigL50":1,"contigN50":53748,"gcCount":"36251","gcPercent":67.5,"numberOfComponentSequences":1,"numberOfContigs":1,"numberOfScaffolds":1,"scaffoldL50":1,"scaffoldN50":53748,"totalNumberOfChromosomes":1,"totalSequenceLength":"53748","totalUngappedLength":"53748"},"currentAccession":"GCA_011896675.1","organism":{"organismName":"Mycobacterium phage Ein37","taxId":2719205},"sourceDatabase":"SOURCE_DATABASE_GENBANK"}
{"accession":"GCA_012933895.1","annotationInfo":{"name":"Annotation submitted by Microbiology, Immunology, and Molecular Genetics, University of California, Los Angeles","provider":"Microbiology, Immunology, and Molecular Genetics, University of California, Los Angeles","releaseDate":"2022-05-26","stats":{"geneCounts":{"proteinCoding":104,"total":104}}},"assemblyInfo":{"assemblyLevel":"Complete Genome","assemblyName":"ASM1293389v1","assemblyStatus":"current","assemblyType":"haploid","pairedAssembly":{"accession":"GCF_012933895.1","annotationName":"Annotation submitted by NCBI RefSeq","status":"current"},"releaseDate":"2020-04-24","submitter":"Microbiology, Immunology, and Molecular Genetics, University of California, Los Angeles"},"assemblyStats":{"contigL50":1,"contigN50":58368,"gcCount":"35775","gcPercent":61.5,"numberOfComponentSequences":1,"numberOfContigs":1,"numberOfScaffolds":1,"scaffoldL50":1,"scaffoldN50":58368,"totalNumberOfChromosomes":1,"totalSequenceLength":"58368","totalUngappedLength":"58368"},"currentAccession":"GCA_012933895.1","organism":{"organismName":"Mycobacterium phage DRBy19","taxId":2725612},"pairedAccession":"GCF_012933895.1","sourceDatabase":"SOURCE_DATABASE_GENBANK","typeMaterial":{"typeDisplayText":"ICTV species exemplar","typeLabel":"TYPE_ICTV"}}
{"accession":"GCA_012934015.1","annotationInfo":{"name":"Annotation submitted by Department of Biology, Gonzaga University","provider":"Department of Biology, Gonzaga University","releaseDate":"2021-12-02","stats":{"geneCounts":{"proteinCoding":98,"total":98}}},"assemblyInfo":{"assemblyLevel":"Complete Genome","assemblyMethod":"Newbler and Consed v. Feb-2018","assemblyName":"ASM1293401v1","assemblyStatus":"current","assemblyType":"haploid","releaseDate":"2020-04-24","sequencingTech":"Illumina","submitter":"Department of Biology, Gonzaga University"},"assemblyStats":{"contigL50":1,"contigN50":53261,"gcCount":"33419","gcPercent":62.5,"numberOfComponentSequences":1,"numberOfContigs":1,"numberOfScaffolds":1,"scaffoldL50":1,"scaffoldN50":53261,"totalNumberOfChromosomes":1,"totalSequenceLength":"53261","totalUngappedLength":"53261"},"currentAccession":"GCA_012934015.1","organism":{"organismName":"Mycobacterium phage Iwokeuplikedis","taxId":2725624},"sourceDatabase":"SOURCE_DATABASE_GENBANK"}
{"accession":"GCA_012934025.1","annotationInfo":{"name":"Annotation submitted by Department of Biology, Gonzaga University","provider":"Department of Biology, Gonzaga University","releaseDate":"2021-07-16","stats":{"geneCounts":{"nonCoding":1,"proteinCoding":101,"total":102}}},"assemblyInfo":{"assemblyLevel":"Complete Genome","assemblyMethod":"Newbler and Consed v. Feb-2018","assemblyName":"ASM1293402v1","assemblyStatus":"current","assemblyType":"haploid","pairedAssembly":{"accession":"GCF_012934025.1","annotationName":"Annotation submitted by NCBI RefSeq","status":"current"},"releaseDate":"2020-04-24","sequencingTech":"Illumina","submitter":"Department of Biology, Gonzaga University"},"assemblyStats":{"contigL50":1,"contigN50":62153,"gcCount":"42177","gcPercent":68.0,"numberOfComponentSequences":1,"numberOfContigs":1,"numberOfScaffolds":1,"scaffoldL50":1,"scaffoldN50":62153,"totalNumberOfChromosomes":1,"totalSequenceLength":"62153","totalUngappedLength":"62153"},"currentAccession":"GCA_012934025.1","organism":{"organismName":"Mycobacterium phage MarkPhew","taxId":2725625},"pairedAccession":"GCF_012934025.1","sourceDatabase":"SOURCE_DATABASE_GENBANK","typeMaterial":{"typeDisplayText":"ICTV species exemplar","typeLabel":"TYPE_ICTV"}}
{"accession":"GCA_012934105.1","annotationInfo":{"name":"Annotation submitted by Department of Biological Sciences, University of Pittsburgh","provider":"Department of Biological Sciences, University of Pittsburgh","releaseDate":"2021-12-02","stats":{"geneCounts":{"proteinCoding":96,"total":96}}},"assemblyInfo":{"assemblyLevel":"Complete Genome","assemblyMethod":"Newbler and Consed v. Nov-2017","assemblyName":"ASM1293410v1","assemblyStatus":"current","assemblyType":"haploid","releaseDate":"2020-04-24","sequencingTech":"Illumina","submitter":"Department of Biological Sciences, University of Pittsburgh"},"assemblyStats":{"contigL50":1,"contigN50":68546,"gcCount":"46273","gcPercent":67.5,"numberOfComponentSequences":1,"numberOfContigs":1,"numberOfScaffolds":1,"scaffoldL50":1,"scaffoldN50":68546,"totalNumberOfChromosomes":1,"totalSequenceLength":"68546","totalUngappedLength":"68546"},"currentAccession":"GCA_012934105.1","organism":{"organismName":"Mycobacterium phage Jackstina","taxId":2725633},"sourceDatabase":"SOURCE_DATABASE_GENBANK"}
{"accession":"GCA_012934175.1","annotationInfo":{"name":"Annotation submitted by Department of Biological Sciences, University of Pittsburgh","provider":"Department of Biological Sciences, University of Pittsburgh","releaseDate":"2020-04-29","stats":{"geneCounts":{"nonCoding":1,"proteinCoding":83,"total":84}}},"assemblyInfo":{"assemblyLevel":"Complete Genome","assemblyMethod":"Newbler and Consed v. Apr-2019","assemblyName":"ASM1293417v1","assemblyStatus":"current","assemblyType":"haploid","pairedAssembly":{"accession":"GCF_012934175.1","annotationName":"Annotation submitted by NCBI RefSeq","status":"current"},"releaseDate":"2020-04-24","sequencingTech":"Illumina","submitter":"Department of Biological Sciences, University of Pittsburgh"},"assemblyStats":{"contigL50":1,"contigN50":47895,"gcCount":"30697","gcPercent":64.0,"numberOfComponentSequences":1,"numberOfContigs":1,"numberOfScaffolds":1,"scaffoldL50":1,"scaffoldN50":47895,"totalNumberOfChromosomes":1,"totalSequenceLength":"47895","totalUngappedLength":"47895"},"currentAccession":"GCA_012934175.1","organism":{"organismName":"Mycobacterium phage MA5","taxId":2725640},"pairedAccession":"GCF_012934175.1","sourceDatabase":"SOURCE_DATABASE_GENBANK","typeMaterial":{"typeDisplayText":"ICTV species exemplar","typeLabel":"TYPE_ICTV"}}
{"accession":"GCA_012934185.1","annotationInfo":{"name":"Annotation submitted by Department of Biological Sciences, University of Pittsburgh","provider":"Department of Biological Sciences, University of Pittsburgh","releaseDate":"2020-04-29","stats":{"geneCounts":{"nonCoding":1,"proteinCoding":79,"total":80}}},"assemblyInfo":{"assemblyLevel":"Complete Genome","assemblyMethod":"Newbler and Consed v. May-2019","assemblyName":"ASM1293418v1","assemblyStatus":"current","assemblyType":"haploid","releaseDate":"2020-04-24","sequencingTech":"Illumina","submitter":"Department of Biological Sciences, University of Pittsburgh"},"assemblyStats":{"contigL50":1,"contigN50":45969,"gcCount":"29461","gcPercent":64.0,"numberOfComponentSequences":1,"numberOfContigs":1,"numberOfScaffolds":1,"scaffoldL50":1,"scaffoldN50":45969,"totalNumberOfChromosomes":1,"totalSequenceLength":"45969","totalUngappedLength":"45969"},"currentAccession":"GCA_012934185.1","organism":{"organismName":"Mycobacterium phage JF4","taxId":2725641},"sourceDatabase":"SOURCE_DATABASE_GENBANK"}
{"accession":"GCA_012934195.1","annotationInfo":{"name":"Annotation submitted by Department of Biological Sciences, University of Pittsburgh","provider":"Department of Biological Sciences, University of Pittsburgh","releaseDate":"2020-04-29","stats":{"geneCounts":{"nonCoding":1,"proteinCoding":79,"total":80}}},"assemblyInfo":{"assemblyLevel":"Complete Genome","assemblyMethod":"Newbler and Consed v. May-2019","assemblyName":"ASM1293419v1","assemblyStatus":"current","assemblyType":"haploid","releaseDate":"2020-04-24","sequencingTech":"Illumina","submitter":"Department of Biological Sciences, University of Pittsburgh"},"assemblyStats":{"contigL50":1,"contigN50":45969,"gcCount":"29457","gcPercent":64.0,"numberOfComponentSequences":1,"numberOfContigs":1,"numberOfScaffolds":1,"scaffoldL50":1,"scaffoldN50":45969,"totalNumberOfChromosomes":1,"totalSequenceLength":"45969","totalUngappedLength":"45969"},"currentAccession":"GCA_012934195.1","organism":{"organismName":"Mycobacterium phage JF2","taxId":2725642},"sourceDatabase":"SOURCE_DATABASE_GENBANK"}
{"accession":"GCA_012934205.1","annotationInfo":{"name":"Annotation submitted by Department of Biological Sciences, University of Pittsburgh","provider":"Department of Biological Sciences, University of Pittsburgh","releaseDate":"2020-11-18","stats":{"geneCounts":{"nonCoding":1,"proteinCoding":94,"total":95}}},"assemblyInfo":{"assemblyLevel":"Complete Genome","assemblyMethod":"Newbler and Consed v. May-2019","assemblyName":"ASM1293420v1","assemblyStatus":"current","assemblyType":"haploid","releaseDate":"2020-04-24","sequencingTech":"Illumina","submitter":"Department of Biological Sciences, University of Pittsburgh"},"assemblyStats":{"contigL50":1,"contigN50":57990,"gcCount":"39366","gcPercent":68.0,"numberOfComponentSequences":1,"numberOfContigs":1,"numberOfScaffolds":1,"scaffoldL50":1,"scaffoldN50":57990,"totalNumberOfChromosomes":1,"totalSequenceLength":"57990","totalUngappedLength":"57990"},"currentAccession":"GCA_012934205.1","organism":{"organismName":"Mycobacterium phage JF1","taxId":2725643},"sourceDatabase":"SOURCE_DATABASE_GENBANK"}
{"accession":"GCA_012934345.1","annotationInfo":{"name":"Annotation submitted by Department of Biological Sciences, University of Pittsburgh","provider":"Department of Biological Sciences, University of Pittsburgh","releaseDate":"2020-04-29","stats":{"geneCounts":{"proteinCoding":92,"total":92}}},"assemblyInfo":{"assemblyLevel":"Complete Genome","assemblyMethod":"Newbler and Consed v. Feb-2012","assemblyName":"ASM1293434v1","assemblyStatus":"current","assemblyType":"haploid","pairedAssembly":{"accession":"GCF_012934345.1","annotationName":"Annotation submitted by NCBI RefSeq","status":"suppressed"},"releaseDate":"2020-04-24","sequencingTech":"454","submitter":"Department of Biological Sciences, University of Pittsburgh"},"assemblyStats":{"contigL50":1,"contigN50":51040,"gcCount":"32559","gcPercent":64.0,"numberOfComponentSequences":1,"numberOfContigs":1,"numberOfScaffolds":1,"scaffoldL50":1,"scaffoldN50":51040,"totalNumberOfChromosomes":1,"totalSequenceLength":"51040","totalUngappedLength":"51040"},"currentAccession":"GCA_012934345.1","organism":{"organismName":"Mycobacterium phage Manatee","taxId":2725652},"pairedAccession":"GCF_012934345.1","sourceDatabase":"SOURCE_DATABASE_GENBANK"}
{"accession":"GCA_012934395.1","annotationInfo":{"name":"Annotation submitted by Department of Biological Sciences, University of Pittsburgh","provider":"Department of Biological Sciences, University of Pittsburgh","releaseDate":"2021-12-02","stats":{"geneCounts":{"proteinCoding":103,"total":103}}},"assemblyInfo":{"assemblyLevel":"Complete Genome","assemblyMethod":"Newbler and Consed v. Dec-2019","assemblyName":"ASM1293439v1","assemblyStatus":"current","assemblyType":"haploid","releaseDate":"2020-04-24","sequencingTech":"Illumina","submitter":"Department of Biological Sciences, University of Pittsburgh"},"assemblyStats":{"contigL50":1,"contigN50":68910,"gcCount":"45845","gcPercent":66.5,"numberOfComponentSequences":1,"numberOfContigs":1,"numberOfScaffolds":1,"scaffoldL50":1,"scaffoldN50":68910,"totalNumberOfChromosomes":1,"totalSequenceLength":"68910","totalUngappedLength":"68910"},"currentAccession":"GCA_012934395.1","organism":{"organismName":"Mycobacterium phage Kimbrough","taxId":2725753},"sourceDatabase":"SOURCE_DATABASE_GENBANK"}
{"accession":"GCA_013354295.1","annotationInfo":{"name":"Annotation submitted by Biology, Gettysburg College","provider":"Biology, Gettysburg College","releaseDate":"2022-05-26","stats":{"geneCounts":{"proteinCoding":94,"total":94}}},"assemblyInfo":{"assemblyLevel":"Complete Genome","assemblyMethod":"Newbler and Consed v. Jan-2019","assemblyName":"ASM1335429v1","assemblyStatus":"current","assemblyType":"haploid","pairedAssembly":{"accession":"GCF_013354295.1","annotationName":"Annotation submitted by NCBI RefSeq","status":"suppressed"},"releaseDate":"2020-06-11","sequencingTech":"Illumina","submitter":"Biology, Gettysburg College"},"assemblyStats":{"contigL50":1,"contigN50":55149,"gcCount":"34057","gcPercent":62.0,"numberOfComponentSequences":1,"numberOfContigs":1,"numberOfScaffolds":1,"scaffoldL50":1,"scaffoldN50":55149,"totalNumberOfChromosomes":1,"totalSequenceLength":"55149","totalUngappedLength":"55149"},"currentAccession":"GCA_013354295.1","organism":{"organismName":"Mycobacterium phage LastJedi","taxId":2707031},"pairedAccession":"GCF_013354295.1","sourceDatabase":"SOURCE_DATABASE_GENBANK"}
{"accession":"GCA_013354515.1","annotationInfo":{"name":"Annotation submitted by Biology & Biotechnology, Worcester Polytechnic Institute","provider":"Biology & Biotechnology, Worcester Polytechnic Institute","releaseDate":"2020-09-17","stats":{"geneCounts":{"proteinCoding":86,"total":86}}},"assemblyInfo":{"assemblyLevel":"Complete Genome","assemblyMethod":"Newbler and Consed v. Jul-2019","assemblyName":"ASM1335451v1","assemblyStatus":"current","assemblyType":"haploid","releaseDate":"2020-06-11","sequencingTech":"Illumina","submitter":"Biology & Biotechnology, Worcester Polytechnic Institute"},"assemblyStats":{"contigL50":1,"contigN50":51379,"gcCount":"32819","gcPercent":64.0,"numberOfComponentSequences":1,"numberOfContigs":1,"numberOfScaffolds":1,"scaffoldL50":1,"scaffoldN50":51379,"totalNumberOfChromosomes":1,"totalSequenceLength":"51379","totalUngappedLength":"51379"},"currentAccession":"GCA_013354515.1","organism":{"organismName":"Mycobacterium phage Deano","taxId":2744010},"sourceDatabase":"SOURCE_DATABASE_GENBANK"}
{"accession":"GCA_013354555.1","annotationInfo":{"name":"Annotation submitted by Biological and Environmental Sciences, University of West Alabama","provider":"Biological and Environmental Sciences, University of West Alabama","releaseDate":"2020-06-16","stats":{"geneCounts":{"nonCoding":1,"proteinCoding":83,"total":84}}},"assemblyInfo":{"assemblyLevel":"Complete Genome","assemblyMethod":"Newbler and Consed v. Nov-2019","assemblyName":"ASM1335455v1","assemblyStatus":"current","assemblyType":"haploid","pairedAssembly":{"accession":"GCF_013354555.1","annotationName":"Annotation submitted by NCBI RefSeq","status":"current"},"releaseDate":"2020-06-11","sequencingTech":"Illumina","submitter":"Biological and Environmental Sciences, University of West Alabama"},"assemblyStats":{"contigL50":1,"contigN50":53254,"gcCount":"33558","gcPercent":63.0,"numberOfComponentSequences":1,"numberOfContigs":1,"numberOfScaffolds":1,"scaffoldL50":1,"scaffoldN50":53254,"totalNumberOfChromosomes":1,"totalSequenceLength":"53254","totalUngappedLength":"53254"},"currentAccession":"GCA_013354555.1","organism":{"organismName":"Mycobacterium phage DroogsArmy","taxId":2744011},"pairedAccession":"GCF_013354555.1","sourceDatabase":"SOURCE_DATABASE_GENBANK","typeMaterial":{"typeDisplayText":"ICTV species exemplar","typeLabel":"TYPE_ICTV"}}
{"accession":"GCA_013387935.1","annotationInfo":{"name":"Annotation submitted by School of Life Sciences, University of Nevada Las Vegas","provider":"School of Life Sciences, University of Nevada Las Vegas","releaseDate":"2021-12-02","stats":{"geneCounts":{"proteinCoding":77,"total":77}}},"assemblyInfo":{"assemblyLevel":"Complete Genome","assemblyMethod":"Newbler and Consed v. unknown","assemblyName":"ASM1338793v1","assemblyStatus":"current","assemblyType":"haploid","bioprojectAccession":"PRJNA488469","bioprojectLineage":[{"bioprojects":[{"accession":"PRJNA488469","title":"Actinobacteriophage sequencing"}]}],"biosample":{"accession":"SAMN15095402","attributes":[{"name":"isolate","value":"Feruz Abdela"},{"name":"host","value":"Mycolicibacterium smegmatis mc155"},{"name":"collection_date","value":"2019"},{"name":"geo_loc_name","value":"USA: Las Vegas, NV"},{"name":"isolation_source","value":"soil"}],"bioprojects":[{"accession":"PRJNA488469"}],"description":{"organism":{"organismName":"Mycobacterium phage Jung","taxId":2742107},"title":"Viral sample from Mycobacterium phage Jung"},"lastUpdated":"2020-06-04T19:51:15.363","models":["Viral"],"owner":{"contacts":[{}],"name":"University of Pittsburgh"},"package":"Virus.1.0","publicationDate":"2020-06-03T00:00:00.000","sampleIds":[{"label":"Sample name","value":"Mycobacterium phage Jung"},{"db":"SRA","value":"SRS6774524"}],"status":{"status":"live","when":"2020-06-04T19:35:03.735"},"submissionDate":"2020-06-03T13:02:04.983"},"pairedAssembly":{"accession":"GCF_013387935.1","annotationName":"Annotation submitted by NCBI RefSeq","status":"current"},"releaseDate":"2020-06-26","sequencingTech":"Illumina","submitter":"School of Life Sciences, University of Nevada Las Vegas"},"assemblyStats":{"contigL50":1,"contigN50":46561,"gcCount":"31232","gcPercent":67.0,"numberOfComponentSequences":1,"numberOfContigs":1,"numberOfScaffolds":1,"scaffoldL50":1,"scaffoldN50":46561,"totalNumberOfChromosomes":1,"totalSequenceLength":"46561","totalUngappedLength":"46561"},"currentAccession":"GCA_013387935.1","organism":{"organismName":"Mycobacterium phage Jung","taxId":2742107},"pairedAccession":"GCF_013387935.1","sourceDatabase":"SOURCE_DATABASE_GENBANK","typeMaterial":{"typeDisplayText":"ICTV species exemplar","typeLabel":"TYPE_ICTV"}}
{"accession":"GCA_013388165.1","annotationInfo":{"name":"Annotation submitted by Biology, Western Kentucky University","provider":"Biology, Western Kentucky University","releaseDate":"2021-12-02","stats":{"geneCounts":{"proteinCoding":95,"total":95}}},"assemblyInfo":{"assemblyLevel":"Complete Genome","assemblyMethod":"Newbler and Consed v. Feb-2011","assemblyName":"ASM1338816v1","assemblyStatus":"current","assemblyType":"haploid","releaseDate":"2020-06-26","sequencingTech":"Illumina","submitter":"Biology, Western Kentucky University"},"assemblyStats":{"contigL50":1,"contigN50":53348,"gcCount":"33889","gcPercent":63.5,"numberOfComponentSequences":1,"numberOfContigs":1,"numberOfScaffolds":1,"scaffoldL50":1,"scaffoldN50":53348,"totalNumberOfChromosomes":1,"totalSequenceLength":"53348","totalUngappedLength":"53348"},"currentAccession":"GCA_013388165.1","organism":{"organismName":"Mycobacterium Phage FiringLine","taxId":2743926},"sourceDatabase":"SOURCE_DATABASE_GENBANK"}
{"accession":"GCA_013388185.1","annotationInfo":{"name":"Annotation submitted by Department of Biological Sciences, Lehigh University","provider":"Department of Biological Sciences, Lehigh University","releaseDate":"2020-07-01","stats":{"geneCounts":{"proteinCoding":65,"total":65}}},"assemblyInfo":{"assemblyLevel":"Complete Genome","assemblyMethod":"Newbler and Consed v. Aug-2019","assemblyName":"ASM1338818v1","assemblyStatus":"current","assemblyType":"haploid","pairedAssembly":{"accession":"GCF_013388185.1","annotationName":"Annotation submitted by NCBI RefSeq","status":"current"},"releaseDate":"2020-06-26","sequencingTech":"Illumina","submitter":"Department of Biological Sciences, Lehigh University"},"assemblyStats":{"contigL50":1,"contigN50":41278,"gcCount":"27344","gcPercent":66.0,"numberOfComponentSequences":1,"numberOfContigs":1,"numberOfScaffolds":1,"scaffoldL50":1,"scaffoldN50":41278,"totalNumberOfChromosomes":1,"totalSequenceLength":"41278","totalUngappedLength":"41278"},"currentAccession":"GCA_013388185.1","organism":{"organismName":"Mycobacterium phage Jamie19","taxId":2743929},"pairedAccession":"GCF_013388185.1","sourceDatabase":"SOURCE_DATABASE_GENBANK","typeMaterial":{"typeDisplayText":"ICTV species exemplar","typeLabel":"TYPE_ICTV"}}
{"accession":"GCA_013388195.1","annotationInfo":{"name":"Annotation submitted by Department of Biological Sciences, Virginia Tech","provider":"Department of Biological Sciences, Virginia Tech","releaseDate":"2021-12-02","stats":{"geneCounts":{"nonCoding":1,"proteinCoding":91,"total":92}}},"assemblyInfo":{"assemblyLevel":"Complete Genome","assemblyMethod":"Newbler and Consed v. unknown","assemblyName":"ASM1338819v1","assemblyStatus":"current","assemblyType":"haploid","releaseDate":"2020-06-26","sequencingTech":"Illumina","submitter":"Department of Biological Sciences, Virginia Tech"},"assemblyStats":{"contigL50":1,"contigN50":53946,"gcCount":"33976","gcPercent":63.0,"numberOfComponentSequences":1,"numberOfContigs":1,"numberOfScaffolds":1,"scaffoldL50":1,"scaffoldN50":53946,"totalNumberOfChromosomes":1,"totalSequenceLength":"53946","totalUngappedLength":"53946"},"currentAccession":"GCA_013388195.1","organism":{"organismName":"Mycobacterium phage KingCyrus","taxId":2743930},"sourceDatabase":"SOURCE_DATABASE_GENBANK"}
{"accession":"GCA_013426325.1","annotationInfo":{"name":"Annotation submitted by Department of Biological Sciences, University of Pittsburgh","provider":"Department of Biological Sciences, University of Pittsburgh","releaseDate":"2021-12-02","stats":{"geneCounts":{"proteinCoding":96,"total":96}}},"assemblyInfo":{"assemblyLevel":"Complete Genome","assemblyMethod":"Newbler and Consed v. Apr-2016","assemblyName":"ASM1342632v1","assemblyStatus":"current","assemblyType":"haploid","pairedAssembly":{"accession":"GCF_013426325.1","annotationName":"Annotation submitted by NCBI RefSeq","status":"current"},"releaseDate":"2020-07-09","sequencingTech":"Illumina","submitter":"Department of Biological Sciences, University of Pittsburgh"},"assemblyStats":{"contigL50":1,"contigN50":53399,"gcCount":"33922","gcPercent":63.5,"numberOfComponentSequences":1,"numberOfContigs":1,"numberOfScaffolds":1,"scaffoldL50":1,"scaffoldN50":53399,"totalNumberOfChromosomes":1,"totalSequenceLength":"53399","totalUngappedLength":"53399"},"currentAccession":"GCA_013426325.1","organism":{"organismName":"Mycobacterium phage Georgie2","taxId":2743928},"pairedAccession":"GCF_013426325.1","sourceDatabase":"SOURCE_DATABASE_GENBANK","typeMaterial":{"typeDisplayText":"ICTV species exemplar","typeLabel":"TYPE_ICTV"}}
{"accession":"GCA_013426465.1","annotationInfo":{"name":"Annotation submitted by Biology - Schaap Science Center, Hope College","provider":"Biology - Schaap Science Center, Hope College","releaseDate":"2022-05-26","stats":{"geneCounts":{"nonCoding":1,"proteinCoding":101,"total":102}}},"assemblyInfo":{"assemblyLevel":"Complete Genome","assemblyMethod":"Newbler and Consed v. Jan-2019","assemblyName":"ASM1342646v1","assemblyStatus":"current","assemblyType":"haploid","pairedAssembly":{"accession":"GCF_013426465.1","annotationName":"Annotation submitted by NCBI RefSeq","status":"current"},"releaseDate":"2020-07-09","sequencingTech":"Illumina","submitter":"Biology - Schaap Science Center, Hope College"},"assemblyStats":{"contigL50":1,"contigN50":53702,"gcCount":"33503","gcPercent":62.5,"numberOfComponentSequences":1,"numberOfContigs":1,"numberOfScaffolds":1,"scaffoldL50":1,"scaffoldN50":53702,"totalNumberOfChromosomes":1,"totalSequenceLength":"53702","totalUngappedLength":"53702"},"currentAccession":"GCA_013426465.1","organism":{"organismName":"Mycobacterium phage Gail","taxId":2743994},"pairedAccession":"GCF_013426465.1","sourceDatabase":"SOURCE_DATABASE_GENBANK","typeMaterial":{"typeDisplayText":"ICTV species exemplar","typeLabel":"TYPE_ICTV"}}
{"accession":"GCA_014337695.1","annotationInfo":{"name":"Annotation submitted by Department of Biology, Drexel University","provider":"Department of Biology, Drexel University","releaseDate":"2021-12-02","stats":{"geneCounts":{"proteinCoding":94,"total":94}}},"assemblyInfo":{"assemblyLevel":"Complete Genome","assemblyMethod":"Newbler and Consed v. Feb-2011","assemblyName":"ASM1433769v1","assemblyStatus":"current","assemblyType":"haploid","pairedAssembly":{"accession":"GCF_014337695.1","annotationName":"Annotation submitted by NCBI RefSeq","status":"suppressed"},"releaseDate":"2020-08-25","sequencingTech":"Illumina","submitter":"Department of Biology, Drexel University"},"assemblyStats":{"contigL50":1,"contigN50":52935,"gcCount":"33759","gcPercent":64.0,"numberOfComponentSequences":1,"numberOfContigs":1,"numberOfScaffolds":1,"scaffoldL50":1,"scaffoldN50":52935,"totalNumberOfChromosomes":1,"totalSequenceLength":"52935","totalUngappedLength":"52935"},"currentAccession":"GCA_014337695.1","organism":{"organismName":"Mycobacterium phage HarryOW","taxId":2762393},"pairedAccession":"GCF_014337695.1","sourceDatabase":"SOURCE_DATABASE_GENBANK"}
{"accession":"GCA_014337705.1","annotationInfo":{"name":"Annotation submitted by Department of Biology, Drexel University","provider":"Department of Biology, Drexel University","releaseDate":"2021-12-02","stats":{"geneCounts":{"proteinCoding":96,"total":96}}},"assemblyInfo":{"assemblyLevel":"Complete Genome","assemblyMethod":"Newbler and Consed v. Feb-2011","assemblyName":"ASM1433770v1","assemblyStatus":"current","assemblyType":"haploid","releaseDate":"2020-08-25","sequencingTech":"Illumina","submitter":"Department of Biology, Drexel University"},"assemblyStats":{"contigL50":1,"contigN50":68865,"gcCount":"45708","gcPercent":66.5,"numberOfComponentSequences":1,"numberOfContigs":1,"numberOfScaffolds":1,"scaffoldL50":1,"scaffoldN50":68865,"totalNumberOfChromosomes":1,"totalSequenceLength":"68865","totalUngappedLength":"68865"},"currentAccession":"GCA_014337705.1","organism":{"organismName":"Mycobacterium phage Magic8","taxId":2762394},"sourceDatabase":"SOURCE_DATABASE_GENBANK"}
{"accession":"GCA_014337815.1","annotationInfo":{"name":"Annotation submitted by Department of Biological Sciences, University of Pittsburgh","provider":"Department of Biological Sciences, University of Pittsburgh","releaseDate":"2020-08-30","stats":{"geneCounts":{"proteinCoding":96,"total":96}}},"assemblyInfo":{"assemblyLevel":"Complete Genome","assemblyMethod":"Newbler and Consed v. May-2020","assemblyName":"ASM1433781v1","assemblyStatus":"current","assemblyType":"haploid","pairedAssembly":{"accession":"GCF_014337815.1","annotationName":"Annotation submitted by NCBI RefSeq","status":"current"},"releaseDate":"2020-08-25","sequencingTech":"Illumina","submitter":"Department of Biological Sciences, University of Pittsburgh"},"assemblyStats":{"contigL50":1,"contigN50":61945,"gcCount":"41529","gcPercent":67.0,"numberOfComponentSequences":1,"numberOfContigs":1,"numberOfScaffolds":1,"scaffoldL50":1,"scaffoldN50":61945,"totalNumberOfChromosomes":1,"totalSequenceLength":"61945","totalUngappedLength":"61945"},"currentAccession":"GCA_014337815.1","organism":{"organismName":"Mycobacterium phage Ellie","taxId":2762405},"pairedAccession":"GCF_014337815.1","sourceDatabase":"SOURCE_DATABASE_GENBANK","typeMaterial":{"typeDisplayText":"ICTV species exemplar","typeLabel":"TYPE_ICTV"}}
{"accession":"GCA_014338305.1","annotationInfo":{"name":"Annotation submitted by Biology and Kinesiology, LeTourneau University","provider":"Biology and Kinesiology, LeTourneau University","releaseDate":"2021-12-02","stats":{"geneCounts":{"proteinCoding":91,"total":91}}},"assemblyInfo":{"assemblyLevel":"Complete Genome","assemblyMethod":"Newbler and Consed v. 2020","assemblyName":"ASM1433830v1","assemblyStatus":"current","assemblyType":"haploid","pairedAssembly":{"accession":"GCF_014338305.1","annotationName":"Annotation submitted by NCBI RefSeq","status":"current"},"releaseDate":"2020-08-25","sequencingTech":"Illumina","submitter":"Biology and Kinesiology, LeTourneau University"},"assemblyStats":{"contigL50":1,"contigN50":69258,"gcCount":"47599","gcPercent":68.5,"numberOfComponentSequences":1,"numberOfContigs":1,"numberOfScaffolds":1,"scaffoldL50":1,"scaffoldN50":69258,"totalNumberOfChromosomes":1,"totalSequenceLength":"69258","totalUngappedLength":"69258"},"currentAccession":"GCA_014338305.1","organism":{"organismName":"Mycobacterium phage Heath","taxId":2762421},"pairedAccession":"GCF_014338305.1","sourceDatabase":"SOURCE_DATABASE_GENBANK","typeMaterial":{"typeDisplayText":"ICTV species exemplar","typeLabel":"TYPE_ICTV"}}
{"accession":"GCA_014338325.1","annotationInfo":{"name":"Annotation submitted by Biology, Washington University in St. Louis","provider":"Biology, Washington University in St. Louis","releaseDate":"2020-08-30","stats":{"geneCounts":{"nonCoding":1,"proteinCoding":91,"total":92}}},"assemblyInfo":{"assemblyLevel":"Complete Genome","assemblyMethod":"Newbler and Consed v. Apr-2015","assemblyName":"ASM1433832v1","assemblyStatus":"current","assemblyType":"haploid","releaseDate":"2020-08-25","sequencingTech":"Sanger dideoxy sequencing; 454","submitter":"Biology, Washington University in St. Louis"},"assemblyStats":{"contigL50":1,"contigN50":53215,"gcCount":"33827","gcPercent":63.5,"numberOfComponentSequences":1,"numberOfContigs":1,"numberOfScaffolds":1,"scaffoldL50":1,"scaffoldN50":53215,"totalNumberOfChromosomes":1,"totalSequenceLength":"53215","totalUngappedLength":"53215"},"currentAccession":"GCA_014338325.1","organism":{"organismName":"Mycobacterium phage Jerm2","taxId":2762422},"sourceDatabase":"SOURCE_DATABASE_GENBANK"}
{"accession":"GCA_014488835.1","annotationInfo":{"name":"Annotation submitted by Natural Sciences, Mount Saint Mary College","provider":"Natural Sciences, Mount Saint Mary College","releaseDate":"2021-12-02","stats":{"geneCounts":{"nonCoding":3,"proteinCoding":88,"total":91}}},"assemblyInfo":{"assemblyLevel":"Complete Genome","assemblyMethod":"Newbler and Consed v. Jan-2018","assemblyName":"ASM1448883v1","assemblyStatus":"current","assemblyType":"haploid","releaseDate":"2020-08-28","sequencingTech":"Illumina","submitter":"Natural Sciences, Mount Saint Mary College"},"assemblyStats":{"contigL50":1,"contigN50":50577,"gcCount":"32360","gcPercent":64.0,"numberOfComponentSequences":1,"numberOfContigs":1,"numberOfScaffolds":1,"scaffoldL50":1,"scaffoldN50":50577,"totalNumberOfChromosomes":1,"totalSequenceLength":"50577","totalUngappedLength":"50577"},"currentAccession":"GCA_014488835.1","organism":{"organismName":"Mycobacterium phage Manu","taxId":2759452},"sourceDatabase":"SOURCE_DATABASE_GENBANK"}
{"accession":"GCA_014488905.1","annotationInfo":{"name":"Annotation submitted by Department of Biology, Gonzaga University","provider":"Department of Biology, Gonzaga University","releaseDate":"2021-12-02","stats":{"geneCounts":{"nonCoding":21,"proteinCoding":151,"total":172}}},"assemblyInfo":{"assemblyLevel":"Complete Genome","assemblyMethod":"Newbler and Consed v. Feb-2020","assemblyName":"ASM1448890v1","assemblyStatus":"current","assemblyType":"haploid","pairedAssembly":{"accession":"GCF_014488905.1","annotationName":"Annotation submitted by NCBI RefSeq","status":"current"},"releaseDate":"2020-08-28","sequencingTech":"Illumina","submitter":"Department of Biology, Gonzaga University"},"assemblyStats":{"contigL50":1,"contigN50":83601,"gcCount":"50885","gcPercent":61.0,"numberOfComponentSequences":1,"numberOfContigs":1,"numberOfScaffolds":1,"scaffoldL50":1,"scaffoldN50":83601,"totalNumberOfChromosomes":1,"totalSequenceLength":"83601","totalUngappedLength":"83601"},"currentAccession":"GCA_014488905.1","organism":{"organismName":"Mycobacterium phage Estes","taxId":2759459},"pairedAccession":"GCF_014488905.1","sourceDatabase":"SOURCE_DATABASE_GENBANK","typeMaterial":{"typeDisplayText":"ICTV species exemplar","typeLabel":"TYPE_ICTV"}}
{"accession":"GCA_014517935.1","annotationInfo":{"name":"Annotation submitted by Department of Biology, Gonzaga University","provider":"Department of Biology, Gonzaga University","releaseDate":"2022-05-26","stats":{"geneCounts":{"proteinCoding":104,"total":104}}},"assemblyInfo":{"assemblyLevel":"Complete Genome","assemblyMethod":"Newbler and Consed v. Feb-2019","assemblyName":"ASM1451793v1","assemblyStatus":"current","assemblyType":"haploid","pairedAssembly":{"accession":"GCF_014517935.1","annotationName":"Annotation submitted by NCBI RefSeq","status":"current"},"releaseDate":"2020-09-03","sequencingTech":"Illumina","submitter":"Department of Biology, Gonzaga University"},"assemblyStats":{"contigL50":1,"contigN50":54974,"gcCount":"33737","gcPercent":61.5,"numberOfComponentSequences":1,"numberOfContigs":1,"numberOfScaffolds":1,"scaffoldL50":1,"scaffoldN50":54974,"totalNumberOfChromosomes":1,"totalSequenceLength":"54974","totalUngappedLength":"54974"},"currentAccession":"GCA_014517935.1","organism":{"organismName":"Mycobacterium phage Gandalph","taxId":2767557},"pairedAccession":"GCF_014517935.1","sourceDatabase":"SOURCE_DATABASE_GENBANK","typeMaterial":{"typeDisplayText":"ICTV species exemplar","typeLabel":"TYPE_ICTV"}}
{"accession":"GCA_014517945.1","annotationInfo":{"name":"Annotation submitted by Department of Biological Sciences, University of Pittsburgh","provider":"Department of Biological Sciences, University of Pittsburgh","releaseDate":"2021-12-02","stats":{"geneCounts":{"proteinCoding":83,"total":83}}},"assemblyInfo":{"assemblyLevel":"Complete Genome","assemblyMethod":"Newbler and Consed v. Feb-2020","assemblyName":"ASM1451794v1","assemblyStatus":"current","assemblyType":"haploid","releaseDate":"2020-09-03","sequencingTech":"Illumina","submitter":"Department of Biological Sciences, University of Pittsburgh"},"assemblyStats":{"contigL50":1,"contigN50":53746,"gcCount":"36249","gcPercent":67.5,"numberOfComponentSequences":1,"numberOfContigs":1,"numberOfScaffolds":1,"scaffoldL50":1,"scaffoldN50":53746,"totalNumberOfChromosomes":1,"totalSequenceLength":"53746","totalUngappedLength":"53746"},"currentAccession":"GCA_014517945.1","organism":{"organismName":"Mycobacterium phage Hadrien","taxId":2767558},"sourceDatabase":"SOURCE_DATABASE_GENBANK"}
{"accession":"GCA_014517955.1","annotationInfo":{"name":"Annotation submitted by Department of Biological Sciences, University of Pittsburgh","provider":"Department of Biological Sciences, University of Pittsburgh","releaseDate":"2021-12-02","stats":{"geneCounts":{"proteinCoding":102,"total":102}}},"assemblyInfo":{"assemblyLevel":"Complete Genome","assemblyMethod":"Newbler and Consed v. Mar-2020","assemblyName":"ASM1451795v1","assemblyStatus":"current","assemblyType":"haploid","pairedAssembly":{"accession":"GCF_014517955.1","annotationName":"Annotation submitted by NCBI RefSeq","status":"current"},"releaseDate":"2020-09-03","sequencingTech":"Illumina","submitter":"Department of Biological Sciences, University of Pittsburgh"},"assemblyStats":{"contigL50":1,"contigN50":55471,"gcCount":"34081","gcPercent":61.5,"numberOfComponentSequences":1,"numberOfContigs":1,"numberOfScaffolds":1,"scaffoldL50":1,"scaffoldN50":55471,"totalNumberOfChromosomes":1,"totalSequenceLength":"55471","totalUngappedLength":"55471"},"currentAccession":"GCA_014517955.1","organism":{"organismName":"Mycobacterium phage Hlubikazi","taxId":2767559},"pairedAccession":"GCF_014517955.1","sourceDatabase":"SOURCE_DATABASE_GENBANK","typeMaterial":{"typeDisplayText":"ICTV species exemplar","typeLabel":"TYPE_ICTV"}}
{"accession":"GCA_014517965.1","annotationInfo":{"name":"Annotation submitted by Department of Biological Sciences, University of Pittsburgh","provider":"Department of Biological Sciences, University of Pittsburgh","releaseDate":"2020-09-08","stats":{"geneCounts":{"proteinCoding":101,"total":101}}},"assemblyInfo":{"assemblyLevel":"Complete Genome","assemblyMethod":"Newbler and Consed v. Mar-2020","assemblyName":"ASM1451796v1","assemblyStatus":"current","assemblyType":"haploid","releaseDate":"2020-09-03","sequencingTech":"Illumina","submitter":"Department of Biological Sciences, University of Pittsburgh"},"assemblyStats":{"contigL50":1,"contigN50":55413,"gcCount":"34046","gcPercent":61.5,"numberOfComponentSequences":1,"numberOfContigs":1,"numberOfScaffolds":1,"scaffoldL50":1,"scaffoldN50":55413,"totalNumberOfChromosomes":1,"totalSequenceLength":"55413","totalUngappedLength":"55413"},"currentAccession":"GCA_014517965.1","organism":{"organismName":"Mycobacterium phage Mandlovu","taxId":2767560},"sourceDatabase":"SOURCE_DATABASE_GENBANK"}
{"accession":"GCA_014518095.1","annotationInfo":{"name":"Annotation submitted by Department of Microbiology, Miami University","provider":"Department of Microbiology, Miami University","releaseDate":"2021-12-02","stats":{"geneCounts":{"proteinCoding":103,"total":103}}},"assemblyInfo":{"assemblyLevel":"Complete Genome","assemblyMethod":"Newbler and Consed v. Dec-2019","assemblyName":"ASM1451809v1","assemblyStatus":"current","assemblyType":"haploid","releaseDate":"2020-09-03","sequencingTech":"Illumina","submitter":"Department of Microbiology, Miami University"},"assemblyStats":{"contigL50":1,"contigN50":69166,"gcCount":"45931","gcPercent":66.5,"numberOfComponentSequences":1,"numberOfContigs":1,"numberOfScaffolds":1,"scaffoldL50":1,"scaffoldN50":69166,"totalNumberOfChromosomes":1,"totalSequenceLength":"69166","totalUngappedLength":"69166"},"currentAccession":"GCA_014518095.1","organism":{"organismName":"Mycobacterium phage DirtJuice","taxId":2768136},"sourceDatabase":"SOURCE_DATABASE_GENBANK"}
{"accession":"GCA_014518105.1","annotationInfo":{"name":"Annotation submitted by Department of Biological Sciences, UMBC","provider":"Department of Biological Sciences, UMBC","releaseDate":"2020-09-08","stats":{"geneCounts":{"nonCoding":3,"proteinCoding":88,"total":91}}},"assemblyInfo":{"assemblyLevel":"Complete Genome","assemblyMethod":"Newbler and Consed v. Dec-2016","assemblyName":"ASM1451810v1","assemblyStatus":"current","assemblyType":"haploid","releaseDate":"2020-09-03","sequencingTech":"Illumina","submitter":"Department of Biological Sciences, UMBC"},"assemblyStats":{"contigL50":1,"contigN50":50957,"gcCount":"32602","gcPercent":64.0,"numberOfComponentSequences":1,"numberOfContigs":1,"numberOfScaffolds":1,"scaffoldL50":1,"scaffoldN50":50957,"totalNumberOfChromosomes":1,"totalSequenceLength":"50957","totalUngappedLength":"50957"},"currentAccession":"GCA_014518105.1","organism":{"organismName":"Mycobacterium phage Grif","taxId":2768137},"sourceDatabase":"SOURCE_DATABASE_GENBANK"}
{"accession":"GCA_014824395.1","annotationInfo":{"name":"Annotation submitted by Department of Biology, Coastal Carolina University","provider":"Department of Biology, Coastal Carolina University","releaseDate":"2020-09-29","stats":{"geneCounts":{"proteinCoding":102,"total":102}}},"assemblyInfo":{"assemblyLevel":"Complete Genome","assemblyMethod":"Newbler and Consed v. Jan-2020","assemblyName":"ASM1482439v1","assemblyStatus":"current","assemblyType":"haploid","pairedAssembly":{"accession":"GCF_014824395.1","annotationName":"Annotation submitted by NCBI RefSeq","status":"suppressed"},"releaseDate":"2020-09-24","sequencingTech":"Illumina","submitter":"Department of Biology, Coastal Carolina University"},"assemblyStats":{"contigL50":1,"contigN50":53771,"gcCount":"34219","gcPercent":63.5,"numberOfComponentSequences":1,"numberOfContigs":1,"numberOfScaffolds":1,"scaffoldL50":1,"scaffoldN50":53771,"totalNumberOfChromosomes":1,"totalSequenceLength":"53771","totalUngappedLength":"53771"},"currentAccession":"GCA_014824395.1","organism":{"organismName":"Mycobacterium phage Jorgensen","taxId":2759390},"pairedAccession":"GCF_014824395.1","sourceDatabase":"SOURCE_DATABASE_GENBANK"}
{"accession":"GCA_014824685.1","annotationInfo":{"name":"Annotation submitted by Department of Biological Sciences, University of Pittsburgh","provider":"Department of Biological Sciences, University of Pittsburgh","releaseDate":"2021-12-02","stats":{"geneCounts":{"nonCoding":34,"proteinCoding":236,"total":270}}},"assemblyInfo":{"assemblyLevel":"Complete Genome","assemblyMethod":"Newbler and Consed v. Dec-2019","assemblyName":"ASM1482468v1","assemblyStatus":"current","assemblyType":"haploid","releaseDate":"2020-09-24","sequencingTech":"Illumina","submitter":"Department of Biological Sciences, University of Pittsburgh"},"assemblyStats":{"contigL50":1,"contigN50":156653,"gcCount":"101230","gcPercent":64.5,"numberOfComponentSequences":1,"numberOfContigs":1,"numberOfScaffolds":1,"scaffoldL50":1,"scaffoldN50":156653,"totalNumberOfChromosomes":1,"totalSequenceLength":"156653","totalUngappedLength":"156653"},"currentAccession":"GCA_014824685.1","organism":{"organismName":"Mycobacterium phage Janiyra","taxId":2772021},"sourceDatabase":"SOURCE_DATABASE_GENBANK"}
{"accession":"GCA_014824765.1","annotationInfo":{"name":"Annotation submitted by Biology, Gettysburg College","provider":"Biology, Gettysburg College","releaseDate":"2021-12-02","stats":{"geneCounts":{"proteinCoding":99,"total":99}}},"assemblyInfo":{"assemblyLevel":"Complete Genome","assemblyMethod":"Newbler and Consed v. Jan-2019","assemblyName":"ASM1482476v1","assemblyStatus":"current","assemblyType":"haploid","releaseDate":"2020-09-24","sequencingTech":"Illumina","submitter":"Biology, Gettysburg College"},"assemblyStats":{"contigL50":1,"contigN50":71111,"gcCount":"49016","gcPercent":69.0,"numberOfComponentSequences":1,"numberOfContigs":1,"numberOfScaffolds":1,"scaffoldL50":1,"scaffoldN50":71111,"totalNumberOfChromosomes":1,"totalSequenceLength":"71111","totalUngappedLength":"71111"},"currentAccession":"GCA_014824765.1","organism":{"organismName":"Mycobacterium phage Lolalove","taxId":2772027},"sourceDatabase":"SOURCE_DATABASE_GENBANK"}
{"accession":"GCA_014824795.1","annotationInfo":{"name":"Annotation submitted by Department of Biological Sciences, University of Pittsburgh","provider":"Department of Biological Sciences, University of Pittsburgh","releaseDate":"2021-12-02","stats":{"geneCounts":{"proteinCoding":83,"total":83}}},"assemblyInfo":{"assemblyLevel":"Complete Genome","assemblyMethod":"Newbler and Consed v. Feb-2020","assemblyName":"ASM1482479v1","assemblyStatus":"current","assemblyType":"haploid","releaseDate":"2020-09-24","sequencingTech":"Illumina","submitter":"Department of Biological Sciences, University of Pittsburgh"},"assemblyStats":{"contigL50":1,"contigN50":53701,"gcCount":"36212","gcPercent":67.5,"numberOfComponentSequences":1,"numberOfContigs":1,"numberOfScaffolds":1,"scaffoldL50":1,"scaffoldN50":53701,"totalNumberOfChromosomes":1,"totalSequenceLength":"53701","totalUngappedLength":"53701"},"currentAccession":"GCA_014824795.1","organism":{"organismName":"Mycobacterium phage Luke","taxId":2772028},"sourceDatabase":"SOURCE_DATABASE_GENBANK"}
{"accession":"GCA_014892945.1","annotationInfo":{"name":"Annotation submitted by Department of Microbiology, Miami University","provider":"Department of Microbiology, Miami University","releaseDate":"2021-12-02","stats":{"geneCounts":{"proteinCoding":104,"total":104}}},"assemblyInfo":{"assemblyLevel":"Complete Genome","assemblyMethod":"Newbler and Consed v. Jan-2020","assemblyName":"ASM1489294v1","assemblyStatus":"current","assemblyType":"haploid","releaseDate":"2020-10-08","sequencingTech":"Illumina","submitter":"Department of Microbiology, Miami University"},"assemblyStats":{"contigL50":1,"contigN50":69130,"gcCount":"46651","gcPercent":67.5,"numberOfComponentSequences":1,"numberOfContigs":1,"numberOfScaffolds":1,"scaffoldL50":1,"scaffoldN50":69130,"totalNumberOfChromosomes":1,"totalSequenceLength":"69130","totalUngappedLength":"69130"},"currentAccession":"GCA_014892945.1","organism":{"organismName":"Mycobacterium phage Gervas","taxId":2776844},"sourceDatabase":"SOURCE_DATABASE_GENBANK"}
{"accession":"GCA_015045605.1","annotationInfo":{"name":"Annotation submitted by Department of Biology, Drexel University","provider":"Department of Biology, Drexel University","releaseDate":"2020-10-27","stats":{"geneCounts":{"proteinCoding":98,"total":98}}},"assemblyInfo":{"assemblyLevel":"Complete Genome","assemblyMethod":"Newbler and Consed v. Feb-2011","assemblyName":"ASM1504560v1","assemblyStatus":"current","assemblyType":"haploid","pairedAssembly":{"accession":"GCF_015045605.1","annotationName":"Annotation submitted by NCBI RefSeq","status":"current"},"releaseDate":"2020-10-22","sequencingTech":"Illumina","submitter":"Department of Biology, Drexel University"},"assemblyStats":{"contigL50":1,"contigN50":58166,"gcCount":"35758","gcPercent":61.5,"numberOfComponentSequences":1,"numberOfContigs":1,"numberOfScaffolds":1,"scaffoldL50":1,"scaffoldN50":58166,"totalNumberOfChromosomes":1,"totalSequenceLength":"58166","totalUngappedLength":"58166"},"currentAccession":"GCA_015045605.1","organism":{"organismName":"Mycobacterium phage Firehouse51","taxId":2776877},"pairedAccession":"GCF_015045605.1","sourceDatabase":"SOURCE_DATABASE_GENBANK","typeMaterial":{"typeDisplayText":"ICTV species exemplar","typeLabel":"TYPE_ICTV"}}
{"accession":"GCA_015045615.1","annotationInfo":{"name":"Annotation submitted by Department of Biological Sciences, UMBC","provider":"Department of Biological Sciences, UMBC","releaseDate":"2021-12-02","stats":{"geneCounts":{"proteinCoding":103,"total":103}}},"assemblyInfo":{"assemblyLevel":"Complete Genome","assemblyMethod":"Newbler and Consed v. Dec-2016","assemblyName":"ASM1504561v1","assemblyStatus":"current","assemblyType":"haploid","releaseDate":"2020-10-22","sequencingTech":"Illumina","submitter":"Department of Biological Sciences, UMBC"},"assemblyStats":{"contigL50":1,"contigN50":68929,"gcCount":"45729","gcPercent":66.5,"numberOfComponentSequences":1,"numberOfContigs":1,"numberOfScaffolds":1,"scaffoldL50":1,"scaffoldN50":68929,"totalNumberOfChromosomes":1,"totalSequenceLength":"68929","totalUngappedLength":"68929"},"currentAccession":"GCA_015045615.1","organism":{"organismName":"Mycobacterium phage Inchworm","taxId":2776878},"sourceDatabase":"SOURCE_DATABASE_GENBANK"}
{"accession":"GCA_015245235.1","annotationInfo":{"name":"Annotation submitted by Hohhot Second Hospital","provider":"Hohhot Second Hospital","releaseDate":"2022-03-30","stats":{"geneCounts":{"proteinCoding":60,"total":60}}},"assemblyInfo":{"assemblyLevel":"Complete Genome","assemblyMethod":"ABySS v. 2.2.5","assemblyName":"ASM1524523v1","assemblyStatus":"current","assemblyType":"haploid","releaseDate":"2020-10-30","sequencingTech":"Illumina","submitter":"Hohhot Second Hospital"},"assemblyStats":{"contigL50":1,"contigN50":41487,"gcCount":"27726","gcPercent":67.0,"numberOfComponentSequences":1,"numberOfContigs":1,"numberOfScaffolds":1,"scaffoldL50":1,"scaffoldN50":41487,"totalNumberOfChromosomes":1,"totalSequenceLength":"41487","totalUngappedLength":"41487"},"currentAccession":"GCA_015245235.1","organism":{"organismName":"Mycobacterium phage Lang","taxId":2782565},"sourceDatabase":"SOURCE_DATABASE_GENBANK"}
{"accession":"GCA_015918085.1","annotationInfo":{"name":"Annotation submitted by Biological Sciences, Indian River State College","provider":"Biological Sciences, Indian River State College","releaseDate":"2022-05-26","stats":{"geneCounts":{"nonCoding":2,"proteinCoding":151,"total":153}}},"assemblyInfo":{"assemblyLevel":"Complete Genome","assemblyMethod":"Newbler and Consed v. Feb-2019","assemblyName":"ASM1591808v1","assemblyStatus":"current","assemblyType":"haploid","releaseDate":"2020-12-04","sequencingTech":"Illumina","submitter":"Biological Sciences, Indian River State College"},"assemblyStats":{"contigL50":1,"contigN50":76859,"gcCount":"48403","gcPercent":63.0,"numberOfComponentSequences":1,"numberOfContigs":1,"numberOfScaffolds":1,"scaffoldL50":1,"scaffoldN50":76859,"totalNumberOfChromosomes":1,"totalSequenceLength":"76859","totalUngappedLength":"76859"},"currentAccession":"GCA_015918085.1","organism":{"organismName":"Mycobacterium phage Harella","taxId":2793694},"sourceDatabase":"SOURCE_DATABASE_GENBANK"}
{"accession":"GCA_015918105.1","annotationInfo":{"name":"Annotation submitted by Biological Sciences, Indian River State College","provider":"Biological Sciences, Indian River State College","releaseDate":"2022-05-26","stats":{"geneCounts":{"nonCoding":10,"proteinCoding":130,"total":140}}},"assemblyInfo":{"assemblyLevel":"Complete Genome","assemblyMethod":"Newbler and Consed v. Dec-2019","assemblyName":"ASM1591810v1","assemblyStatus":"current","assemblyType":"haploid","releaseDate":"2020-12-04","sequencingTech":"Illumina","submitter":"Biological Sciences, Indian River State College"},"assemblyStats":{"contigL50":1,"contigN50":75782,"gcCount":"44926","gcPercent":59.5,"numberOfComponentSequences":1,"numberOfContigs":1,"numberOfScaffolds":1,"scaffoldL50":1,"scaffoldN50":75782,"totalNumberOfChromosomes":1,"totalSequenceLength":"75782","totalUngappedLength":"75782"},"currentAccession":"GCA_015918105.1","organism":{"organismName":"Mycobacterium phage Jubie","taxId":2793695},"sourceDatabase":"SOURCE_DATABASE_GENBANK"}
{"accession":"GCA_016103605.1","annotationInfo":{"name":"Annotation submitted by Department of Biological Sciences, University of Pittsburgh","provider":"Department of Biological Sciences, University of Pittsburgh","releaseDate":"2020-12-14","stats":{"geneCounts":{"nonCoding":2,"proteinCoding":233,"total":235}}},"assemblyInfo":{"assemblyLevel":"Complete Genome","assemblyMethod":"Newbler and Consed v. Dec-2016","assemblyName":"ASM1610360v1","assemblyStatus":"current","assemblyType":"haploid","releaseDate":"2020-12-09","sequencingTech":"Illumina","submitter":"Department of Biological Sciences, University of Pittsburgh"},"assemblyStats":{"contigL50":1,"contigN50":111628,"gcCount":"68117","gcPercent":61.0,"numberOfComponentSequences":1,"numberOfContigs":1,"numberOfScaffolds":1,"scaffoldL50":1,"scaffoldN50":111628,"totalNumberOfChromosomes":1,"totalSequenceLength":"111628","totalUngappedLength":"111628"},"currentAccession":"GCA_016103605.1","organism":{"organismName":"Mycobacterium phage KashFlow","taxId":2794948},"sourceDatabase":"SOURCE_DATABASE_GENBANK"}
{"accession":"GCA_016455875.1","annotationInfo":{"name":"Annotation submitted by Biological Sciences, University of Pittsburgh","provider":"Biological Sciences, University of Pittsburgh","releaseDate":"2022-05-26","stats":{"geneCounts":{"nonCoding":1,"proteinCoding":100,"total":101}}},"assemblyInfo":{"assemblyLevel":"Complete Genome","assemblyMethod":"Newbler and Consed v. Mar-2016","assemblyName":"ASM1645587v1","assemblyStatus":"current","assemblyType":"haploid","releaseDate":"2020-12-15","sequencingTech":"Illumina","submitter":"Biological Sciences, University of Pittsburgh"},"assemblyStats":{"contigL50":1,"contigN50":52593,"gcCount":"33526","gcPercent":63.5,"numberOfComponentSequences":1,"numberOfContigs":1,"numberOfScaffolds":1,"scaffoldL50":1,"scaffoldN50":52593,"totalNumberOfChromosomes":1,"totalSequenceLength":"52593","totalUngappedLength":"52593"},"currentAccession":"GCA_016455875.1","organism":{"organismName":"Mycobacterium phage Flaverint","taxId":2790992},"sourceDatabase":"SOURCE_DATABASE_GENBANK"}
{"accession":"GCA_016455885.1","annotationInfo":{"name":"Annotation submitted by Department of Biological Sciences, University of Pittsburgh","provider":"Department of Biological Sciences, University of Pittsburgh","releaseDate":"2021-12-02","stats":{"geneCounts":{"proteinCoding":95,"total":95}}},"assemblyInfo":{"assemblyLevel":"Complete Genome","assemblyMethod":"Newbler and Consed v. Oct-2018","assemblyName":"ASM1645588v1","assemblyStatus":"current","assemblyType":"haploid","releaseDate":"2020-12-15","sequencingTech":"Illumina","submitter":"Department of Biological Sciences, University of Pittsburgh"},"assemblyStats":{"contigL50":1,"contigN50":71061,"gcCount":"49346","gcPercent":69.5,"numberOfComponentSequences":1,"numberOfContigs":1,"numberOfScaffolds":1,"scaffoldL50":1,"scaffoldN50":71061,"totalNumberOfChromosomes":1,"totalSequenceLength":"71061","totalUngappedLength":"71061"},"currentAccession":"GCA_016455885.1","organism":{"organismName":"Mycobacterium phage Indlovu","taxId":2790993},"sourceDatabase":"SOURCE_DATABASE_GENBANK"}
{"accession":"GCA_016811575.1","annotationInfo":{"name":"Annotation submitted by Department of Biological Sciences, University of Pittsburgh","provider":"Department of Biological Sciences, University of Pittsburgh","releaseDate":"2021-12-02","stats":{"geneCounts":{"proteinCoding":94,"total":94}}},"assemblyInfo":{"assemblyLevel":"Complete Genome","assemblyMethod":"Newbler and Consed v. Aug-2020","assemblyName":"ASM1681157v1","assemblyStatus":"current","assemblyType":"haploid","releaseDate":"2021-01-22","sequencingTech":"Illumina","submitter":"Department of Biological Sciences, University of Pittsburgh"},"assemblyStats":{"contigL50":1,"contigN50":51735,"gcCount":"32908","gcPercent":63.5,"numberOfComponentSequences":1,"numberOfContigs":1,"numberOfScaffolds":1,"scaffoldL50":1,"scaffoldN50":51735,"totalNumberOfChromosomes":1,"totalSequenceLength":"51735","totalUngappedLength":"51735"},"currentAccession":"GCA_016811575.1","organism":{"organismName":"Mycobacterium phage Gandalf20","taxId":2801893},"sourceDatabase":"SOURCE_DATABASE_GENBANK"}
{"accession":"GCA_016811585.1","annotationInfo":{"name":"Annotation submitted by Department of Biological Sciences, Virginia Tech","provider":"Department of Biological Sciences, Virginia Tech","releaseDate":"2021-12-02","stats":{"geneCounts":{"proteinCoding":97,"total":97}}},"assemblyInfo":{"assemblyLevel":"Complete Genome","assemblyMethod":"Newbler and Consed v. Feb-2011","assemblyName":"ASM1681158v1","assemblyStatus":"current","assemblyType":"haploid","releaseDate":"2021-01-22","sequencingTech":"Illumina","submitter":"Department of Biological Sciences, Virginia Tech"},"assemblyStats":{"contigL50":1,"contigN50":71159,"gcCount":"49013","gcPercent":69.0,"numberOfComponentSequences":1,"numberOfContigs":1,"numberOfScaffolds":1,"scaffoldL50":1,"scaffoldN50":71159,"totalNumberOfChromosomes":1,"totalSequenceLength":"71159","totalUngappedLength":"71159"},"currentAccession":"GCA_016811585.1","organism":{"organismName":"Mycobacterium phage Hydro","taxId":2801894},"sourceDatabase":"SOURCE_DATABASE_GENBANK"}
{"accession":"GCA_017347805.1","assemblyInfo":{"assemblyLevel":"Complete Genome","assemblyMethod":"Geneious Prime v. 2020.2.2","assemblyName":"ASM1734780v1","assemblyStatus":"current","assemblyType":"haploid","releaseDate":"2021-03-05","sequencingTech":"Illumina","submitter":"Institute of Dental Sciences and School of Dental Medicine, Hebrew University"},"assemblyStats":{"contigL50":1,"contigN50":48239,"gcCount":"28303","gcPercent":58.5,"numberOfComponentSequences":1,"numberOfContigs":1,"numberOfScaffolds":1,"scaffoldL50":1,"scaffoldN50":48239,"totalNumberOfChromosomes":1,"totalSequenceLength":"48239","totalUngappedLength":"48239"},"currentAccession":"GCA_017347805.1","organism":{"organismName":"Mycobacterium phage Maco2","taxId":2805749},"sourceDatabase":"SOURCE_DATABASE_GENBANK"}
{"accession":"GCA_017347995.1","annotationInfo":{"name":"Annotation submitted by Department of Biology, Coastal Carolina University","provider":"Department of Biology, Coastal Carolina University","releaseDate":"2021-12-02","stats":{"geneCounts":{"proteinCoding":99,"total":99}}},"assemblyInfo":{"assemblyLevel":"Complete Genome","assemblyMethod":"Newbler and Consed v. Jan-2020","assemblyName":"ASM1734799v1","assemblyStatus":"current","assemblyType":"haploid","releaseDate":"2021-03-05","sequencingTech":"Illumina","submitter":"Department of Biology, Coastal Carolina University"},"assemblyStats":{"contigL50":1,"contigN50":67689,"gcCount":"45013","gcPercent":66.5,"numberOfComponentSequences":1,"numberOfContigs":1,"numberOfScaffolds":1,"scaffoldL50":1,"scaffoldN50":67689,"totalNumberOfChromosomes":1,"totalSequenceLength":"67689","totalUngappedLength":"67689"},"currentAccession":"GCA_017347995.1","organism":{"organismName":"Mycobacterium phage Lulwa","taxId":2812937},"sourceDatabase":"SOURCE_DATABASE_GENBANK"}
{"accession":"GCA_017654445.1","annotationInfo":{"name":"Annotation submitted by Department of Biological Sciences, University of Pittsburgh","provider":"Department of Biological Sciences, University of Pittsburgh","releaseDate":"2021-03-29","stats":{"geneCounts":{"nonCoding":2,"proteinCoding":96,"total":98}}},"assemblyInfo":{"assemblyLevel":"Complete Genome","assemblyMethod":"Newbler and Consed v. May-2020","assemblyName":"ASM1765444v1","assemblyStatus":"current","assemblyType":"haploid","releaseDate":"2021-03-24","sequencingTech":"Illumina","submitter":"Department of Biological Sciences, University of Pittsburgh"},"assemblyStats":{"contigL50":1,"contigN50":61366,"gcCount":"41129","gcPercent":67.0,"numberOfComponentSequences":1,"numberOfContigs":1,"numberOfScaffolds":1,"scaffoldL50":1,"scaffoldN50":61366,"totalNumberOfChromosomes":1,"totalSequenceLength":"61366","totalUngappedLength":"61366"},"currentAccession":"GCA_017654445.1","organism":{"organismName":"Mycobacterium phage Fefferhead","taxId":2816470},"sourceDatabase":"SOURCE_DATABASE_GENBANK"}
{"accession":"GCA_017654455.1","annotationInfo":{"name":"Annotation submitted by Department of Biological Sciences, University of Pittsburgh","provider":"Department of Biological Sciences, University of Pittsburgh","releaseDate":"2021-03-29","stats":{"geneCounts":{"nonCoding":1,"proteinCoding":96,"total":97}}},"assemblyInfo":{"assemblyLevel":"Complete Genome","assemblyMethod":"Newbler and Consed v. Aug-2019","assemblyName":"ASM1765445v1","assemblyStatus":"current","assemblyType":"haploid","releaseDate":"2021-03-24","sequencingTech":"Illumina","submitter":"Department of Biological Sciences, University of Pittsburgh"},"assemblyStats":{"contigL50":1,"contigN50":58071,"gcCount":"39175","gcPercent":67.5,"numberOfComponentSequences":1,"numberOfContigs":1,"numberOfScaffolds":1,"scaffoldL50":1,"scaffoldN50":58071,"totalNumberOfChromosomes":1,"totalSequenceLength":"58071","totalUngappedLength":"58071"},"currentAccession":"GCA_017654455.1","organism":{"organismName":"Mycobacterium phage Juliette","taxId":2816471},"sourceDatabase":"SOURCE_DATABASE_GENBANK"}
{"accession":"GCA_018215535.1","annotationInfo":{"name":"Annotation submitted by Department of Biological Sciences, University of Pittsburgh","provider":"Department of Biological Sciences, University of Pittsburgh","releaseDate":"2021-12-02","stats":{"geneCounts":{"proteinCoding":104,"total":104}}},"assemblyInfo":{"assemblyLevel":"Complete Genome","assemblyMethod":"Newbler and Consed v. Aug-2020","assemblyName":"ASM1821553v1","assemblyStatus":"current","assemblyType":"haploid","releaseDate":"2021-04-23","sequencingTech":"Illumina","submitter":"Department of Biological Sciences, University of Pittsburgh"},"assemblyStats":{"contigL50":1,"contigN50":68705,"gcCount":"46378","gcPercent":67.5,"numberOfComponentSequences":1,"numberOfContigs":1,"numberOfScaffolds":1,"scaffoldL50":1,"scaffoldN50":68705,"totalNumberOfChromosomes":1,"totalSequenceLength":"68705","totalUngappedLength":"68705"},"currentAccession":"GCA_018215535.1","organism":{"organismName":"Mycobacterium phage GlenHope","taxId":2829395},"sourceDatabase":"SOURCE_DATABASE_GENBANK"}
{"accession":"GCA_018215545.1","annotationInfo":{"name":"Annotation submitted by Department of Biological Sciences, University of Pittsburgh","provider":"Department of Biological Sciences, University of Pittsburgh","releaseDate":"2021-12-02","stats":{"geneCounts":{"nonCoding":5,"proteinCoding":82,"total":87}}},"assemblyInfo":{"assemblyLevel":"Complete Genome","assemblyMethod":"Newbler and Consed v. Aug-2020","assemblyName":"ASM1821554v1","assemblyStatus":"current","assemblyType":"haploid","releaseDate":"2021-04-23","sequencingTech":"Illumina","submitter":"Department of Biological Sciences, University of Pittsburgh"},"assemblyStats":{"contigL50":1,"contigN50":49127,"gcCount":"31217","gcPercent":63.5,"numberOfComponentSequences":1,"numberOfContigs":1,"numberOfScaffolds":1,"scaffoldL50":1,"scaffoldN50":49127,"totalNumberOfChromosomes":1,"totalSequenceLength":"49127","totalUngappedLength":"49127"},"currentAccession":"GCA_018215545.1","organism":{"organismName":"Mycobacterium phage Lakes","taxId":2829396},"sourceDatabase":"SOURCE_DATABASE_GENBANK"}
{"accession":"GCA_018215555.1","annotationInfo":{"name":"Annotation submitted by Department of Biological Sciences, University of Pittsburgh","provider":"Department of Biological Sciences, University of Pittsburgh","releaseDate":"2021-12-02","stats":{"geneCounts":{"proteinCoding":78,"total":78}}},"assemblyInfo":{"assemblyLevel":"Complete Genome","assemblyMethod":"Newbler and Consed v. Aug-2020","assemblyName":"ASM1821555v1","assemblyStatus":"current","assemblyType":"haploid","releaseDate":"2021-04-23","sequencingTech":"Illumina","submitter":"Department of Biological Sciences, University of Pittsburgh"},"assemblyStats":{"contigL50":1,"contigN50":53730,"gcCount":"36243","gcPercent":67.5,"numberOfComponentSequences":1,"numberOfContigs":1,"numberOfScaffolds":1,"scaffoldL50":1,"scaffoldN50":53730,"totalNumberOfChromosomes":1,"totalSequenceLength":"53730","totalUngappedLength":"53730"},"currentAccession":"GCA_018215555.1","organism":{"organismName":"Mycobacterium phage Luna22","taxId":2829397},"sourceDatabase":"SOURCE_DATABASE_GENBANK"}
{"accession":"GCA_018982635.1","annotationInfo":{"name":"Annotation submitted by Biology, Western Kentucky University","provider":"Biology, Western Kentucky University","releaseDate":"2021-12-02","stats":{"geneCounts":{"nonCoding":1,"proteinCoding":95,"total":96}}},"assemblyInfo":{"assemblyLevel":"Complete Genome","assemblyMethod":"Newbler and Consed v. Feb-2011","assemblyName":"ASM1898263v1","assemblyStatus":"current","assemblyType":"haploid","releaseDate":"2021-06-15","sequencingTech":"Illumina","submitter":"Biology, Western Kentucky University"},"assemblyStats":{"contigL50":1,"contigN50":53239,"gcCount":"33673","gcPercent":63.0,"numberOfComponentSequences":1,"numberOfContigs":1,"numberOfScaffolds":1,"scaffoldL50":1,"scaffoldN50":53239,"totalNumberOfChromosomes":1,"totalSequenceLength":"53239","totalUngappedLength":"53239"},"currentAccession":"GCA_018982635.1","organism":{"organismName":"Mycobacterium Phage Leviathan","taxId":2844395},"sourceDatabase":"SOURCE_DATABASE_GENBANK"}
{"accession":"GCA_018982675.1","annotationInfo":{"name":"Annotation submitted by Department of Biological Sciences, Lehigh University","provider":"Department of Biological Sciences, Lehigh University","releaseDate":"2021-06-20","stats":{"geneCounts":{"proteinCoding":87,"total":87}}},"assemblyInfo":{"assemblyLevel":"Complete Genome","assemblyMethod":"Newbler and Consed v. Aug-2020","assemblyName":"ASM1898267v1","assemblyStatus":"current","assemblyType":"haploid","releaseDate":"2021-06-15","sequencingTech":"Illumina","submitter":"Department of Biological Sciences, Lehigh University"},"assemblyStats":{"contigL50":1,"contigN50":49064,"gcCount":"31364","gcPercent":64.0,"numberOfComponentSequences":1,"numberOfContigs":1,"numberOfScaffolds":1,"scaffoldL50":1,"scaffoldN50":49064,"totalNumberOfChromosomes":1,"totalSequenceLength":"49064","totalUngappedLength":"49064"},"currentAccession":"GCA_018982675.1","organism":{"organismName":"Mycobacterium phage Gyzlar","taxId":2844399},"sourceDatabase":"SOURCE_DATABASE_GENBANK"}
{"accession":"GCA_018982685.1","annotationInfo":{"name":"Annotation submitted by Department of Biological Sciences, University of Pittsburgh","provider":"Department of Biological Sciences, University of Pittsburgh","releaseDate":"2021-12-02","stats":{"geneCounts":{"nonCoding":33,"proteinCoding":233,"total":266}}},"assemblyInfo":{"assemblyLevel":"Complete Genome","assemblyMethod":"Newbler and Consed v. Jan-2020","assemblyName":"ASM1898268v1","assemblyStatus":"current","assemblyType":"haploid","releaseDate":"2021-06-15","sequencingTech":"Illumina","submitter":"Department of Biological Sciences, University of Pittsburgh"},"assemblyStats":{"contigL50":1,"contigN50":154550,"gcCount":"100064","gcPercent":64.5,"numberOfComponentSequences":1,"numberOfContigs":1,"numberOfScaffolds":1,"scaffoldL50":1,"scaffoldN50":154550,"totalNumberOfChromosomes":1,"totalSequenceLength":"154550","totalUngappedLength":"154550"},"currentAccession":"GCA_018982685.1","organism":{"organismName":"Mycobacterium phage Latch","taxId":2845814},"sourceDatabase":"SOURCE_DATABASE_GENBANK"}
{"accession":"GCA_018987125.1","annotationInfo":{"name":"Annotation submitted by Department of Biological Sciences, University of Pittsburgh","provider":"Department of Biological Sciences, University of Pittsburgh","releaseDate":"2021-12-02","stats":{"geneCounts":{"nonCoding":35,"proteinCoding":241,"total":276}}},"assemblyInfo":{"assemblyLevel":"Complete Genome","assemblyMethod":"Newbler and Consed v. Mar-2021","assemblyName":"ASM1898712v1","assemblyStatus":"current","assemblyType":"haploid","pairedAssembly":{"accession":"GCF_018987125.1","annotationName":"Annotation submitted by NCBI RefSeq","status":"current"},"releaseDate":"2021-06-16","sequencingTech":"Illumina","submitter":"Department of Biological Sciences, University of Pittsburgh"},"assemblyStats":{"contigL50":1,"contigN50":156127,"gcCount":"101131","gcPercent":65.0,"numberOfComponentSequences":1,"numberOfContigs":1,"numberOfScaffolds":1,"scaffoldL50":1,"scaffoldN50":156127,"totalNumberOfChromosomes":1,"totalSequenceLength":"156127","totalUngappedLength":"156127"},"currentAccession":"GCA_018987125.1","organism":{"organismName":"Mycobacterium phage I3","taxId":2994057},"pairedAccession":"GCF_018987125.1","sourceDatabase":"SOURCE_DATABASE_GENBANK","typeMaterial":{"typeDisplayText":"ICTV species exemplar","typeLabel":"TYPE_ICTV"}}
{"accession":"GCA_018987185.1","annotationInfo":{"name":"Annotation submitted by Department of Biological Sciences, University of Pittsburgh","provider":"Department of Biological Sciences, University of Pittsburgh","releaseDate":"2022-05-26","stats":{"geneCounts":{"nonCoding":3,"proteinCoding":102,"total":105}}},"assemblyInfo":{"assemblyLevel":"Complete Genome","assemblyMethod":"Newbler and Consed v. Aug-2020","assemblyName":"ASM1898718v1","assemblyStatus":"current","assemblyType":"haploid","releaseDate":"2021-06-16","sequencingTech":"Illumina","submitter":"Department of Biological Sciences, University of Pittsburgh"},"assemblyStats":{"contigL50":1,"contigN50":52493,"gcCount":"32262","gcPercent":61.5,"numberOfComponentSequences":1,"numberOfContigs":1,"numberOfScaffolds":1,"scaffoldL50":1,"scaffoldN50":52493,"totalNumberOfChromosomes":1,"totalSequenceLength":"52493","totalUngappedLength":"52493"},"currentAccession":"GCA_018987185.1","organism":{"organismName":"Mycobacterium phage Indra","taxId":2848884},"sourceDatabase":"SOURCE_DATABASE_GENBANK"}
{"accession":"GCA_019095395.1","annotationInfo":{"name":"Annotation submitted by Department of Biological Sciences, University of Pittsburgh","provider":"Department of Biological Sciences, University of Pittsburgh","releaseDate":"2021-06-30","stats":{"geneCounts":{"nonCoding":1,"proteinCoding":96,"total":97}}},"assemblyInfo":{"assemblyLevel":"Complete Genome","assemblyMethod":"Newbler and Consed v. May-2020","assemblyName":"ASM1909539v1","assemblyStatus":"current","assemblyType":"haploid","releaseDate":"2021-06-25","sequencingTech":"Illumina","submitter":"Department of Biological Sciences, University of Pittsburgh"},"assemblyStats":{"contigL50":1,"contigN50":59905,"gcCount":"39871","gcPercent":66.5,"numberOfComponentSequences":1,"numberOfContigs":1,"numberOfScaffolds":1,"scaffoldL50":1,"scaffoldN50":59905,"totalNumberOfChromosomes":1,"totalSequenceLength":"59905","totalUngappedLength":"59905"},"currentAccession":"GCA_019095395.1","organism":{"organismName":"Mycobacterium phage Durfee","taxId":2836021},"sourceDatabase":"SOURCE_DATABASE_GENBANK"}
{"accession":"GCA_019095405.1","annotationInfo":{"name":"Annotation submitted by Department of Biological Sciences, University of Pittsburgh","provider":"Department of Biological Sciences, University of Pittsburgh","releaseDate":"2021-12-02","stats":{"geneCounts":{"proteinCoding":93,"total":93}}},"assemblyInfo":{"assemblyLevel":"Complete Genome","assemblyMethod":"Newbler and Consed v. Aug-2020","assemblyName":"ASM1909540v1","assemblyStatus":"current","assemblyType":"haploid","releaseDate":"2021-06-25","sequencingTech":"Illumina","submitter":"Department of Biological Sciences, University of Pittsburgh"},"assemblyStats":{"contigL50":1,"contigN50":67468,"gcCount":"46501","gcPercent":69.0,"numberOfComponentSequences":1,"numberOfContigs":1,"numberOfScaffolds":1,"scaffoldL50":1,"scaffoldN50":67468,"totalNumberOfChromosomes":1,"totalSequenceLength":"67468","totalUngappedLength":"67468"},"currentAccession":"GCA_019095405.1","organism":{"organismName":"Mycobacterium phage Lars","taxId":2836022},"sourceDatabase":"SOURCE_DATABASE_GENBANK"}
{"accession":"GCA_019095565.2","annotationInfo":{"name":"Annotation submitted by Biology, Northwestern College","provider":"Biology, Northwestern College","releaseDate":"2023-02-24","stats":{"geneCounts":{"nonCoding":1,"proteinCoding":97,"total":98}}},"assemblyInfo":{"assemblyLevel":"Complete Genome","assemblyMethod":"Newbler and Consed v. Feb-2019","assemblyName":"ASM1909556v1","assemblyStatus":"current","assemblyType":"haploid","releaseDate":"2023-02-24","sequencingTech":"Illumina","submitter":"Biology, Northwestern College"},"assemblyStats":{"contigL50":1,"contigN50":71459,"gcCount":"49830","gcPercent":69.5,"numberOfComponentSequences":1,"numberOfContigs":1,"numberOfScaffolds":1,"scaffoldL50":1,"scaffoldN50":71459,"totalNumberOfChromosomes":1,"totalSequenceLength":"71459","totalUngappedLength":"71459"},"currentAccession":"GCA_019095565.2","organism":{"organismName":"Mycobacterium phage Knocker","taxId":2836052},"sourceDatabase":"SOURCE_DATABASE_GENBANK"}
{"accession":"GCA_019095645.1","annotationInfo":{"name":"Annotation submitted by Department of Biological Sciences, University of Pittsburgh","provider":"Department of Biological Sciences, University of Pittsburgh","releaseDate":"2021-12-02","stats":{"geneCounts":{"proteinCoding":98,"total":98}}},"assemblyInfo":{"assemblyLevel":"Complete Genome","assemblyMethod":"Newbler and Consed v. Aug-2020","assemblyName":"ASM1909564v1","assemblyStatus":"current","assemblyType":"haploid","releaseDate":"2021-06-25","sequencingTech":"Illumina","submitter":"Department of Biological Sciences, University of Pittsburgh"},"assemblyStats":{"contigL50":1,"contigN50":68035,"gcCount":"45245","gcPercent":66.5,"numberOfComponentSequences":1,"numberOfContigs":1,"numberOfScaffolds":1,"scaffoldL50":1,"scaffoldN50":68035,"totalNumberOfChromosomes":1,"totalSequenceLength":"68035","totalUngappedLength":"68035"},"currentAccession":"GCA_019095645.1","organism":{"organismName":"Mycobacterium phage Freya","taxId":2836097},"sourceDatabase":"SOURCE_DATABASE_GENBANK"}
{"accession":"GCA_019095655.1","annotationInfo":{"name":"Annotation submitted by Department of Biological Sciences, University of Pittsburgh","provider":"Department of Biological Sciences, University of Pittsburgh","releaseDate":"2021-06-30","stats":{"geneCounts":{"nonCoding":1,"proteinCoding":95,"total":96}}},"assemblyInfo":{"assemblyLevel":"Complete Genome","assemblyMethod":"Newbler and Consed v. Aug-2020","assemblyName":"ASM1909565v1","assemblyStatus":"current","assemblyType":"haploid","releaseDate":"2021-06-25","sequencingTech":"Illumina","submitter":"Department of Biological Sciences, University of Pittsburgh"},"assemblyStats":{"contigL50":1,"contigN50":59708,"gcCount":"39735","gcPercent":66.5,"numberOfComponentSequences":1,"numberOfContigs":1,"numberOfScaffolds":1,"scaffoldL50":1,"scaffoldN50":59708,"totalNumberOfChromosomes":1,"totalSequenceLength":"59708","totalUngappedLength":"59708"},"currentAccession":"GCA_019095655.1","organism":{"organismName":"Mycobacterium phage Jarvi","taxId":2836098},"sourceDatabase":"SOURCE_DATABASE_GENBANK"}
{"accession":"GCA_019466125.1","annotationInfo":{"name":"Annotation submitted by Biology, Northwestern College","provider":"Biology, Northwestern College","releaseDate":"2021-12-02","stats":{"geneCounts":{"nonCoding":32,"proteinCoding":238,"total":270}}},"assemblyInfo":{"assemblyLevel":"Complete Genome","assemblyMethod":"Newbler and Consed v. Feb-2019","assemblyName":"ASM1946612v1","assemblyStatus":"current","assemblyType":"haploid","releaseDate":"2021-07-29","sequencingTech":"Illumina","submitter":"Biology, Northwestern College"},"assemblyStats":{"contigL50":1,"contigN50":155626,"gcCount":"100778","gcPercent":65.0,"numberOfComponentSequences":1,"numberOfContigs":1,"numberOfScaffolds":1,"scaffoldL50":1,"scaffoldN50":155626,"totalNumberOfChromosomes":1,"totalSequenceLength":"155626","totalUngappedLength":"155626"},"currentAccession":"GCA_019466125.1","organism":{"organismName":"Mycobacterium phage Delylah","taxId":2859509},"sourceDatabase":"SOURCE_DATABASE_GENBANK"}
{"accession":"GCA_019466185.1","annotationInfo":{"name":"Annotation submitted by Cell Biology, Microbiology and Molecular Biology, University of South Florida","provider":"Cell Biology, Microbiology and Molecular Biology, University of South Florida","releaseDate":"2022-05-26","stats":{"geneCounts":{"proteinCoding":106,"total":106}}},"assemblyInfo":{"assemblyLevel":"Complete Genome","assemblyMethod":"Newbler and Consed v. Jan-2021","assemblyName":"ASM1946618v1","assemblyStatus":"current","assemblyType":"haploid","releaseDate":"2021-07-29","sequencingTech":"Illumina","submitter":"Cell Biology, Microbiology and Molecular Biology, University of South Florida"},"assemblyStats":{"contigL50":1,"contigN50":58194,"gcCount":"35836","gcPercent":61.5,"numberOfComponentSequences":1,"numberOfContigs":1,"numberOfScaffolds":1,"scaffoldL50":1,"scaffoldN50":58194,"totalNumberOfChromosomes":1,"totalSequenceLength":"58194","totalUngappedLength":"58194"},"currentAccession":"GCA_019466185.1","organism":{"organismName":"Mycobacterium phage Leperchaun","taxId":2859513},"sourceDatabase":"SOURCE_DATABASE_GENBANK"}
{"accession":"GCA_019880695.1","annotationInfo":{"name":"Annotation submitted by Department of Biological Sciences, University of Pittsburgh","provider":"Department of Biological Sciences, University of Pittsburgh","releaseDate":"2021-09-01","stats":{"geneCounts":{"nonCoding":35,"proteinCoding":232,"total":267}}},"assemblyInfo":{"assemblyLevel":"Complete Genome","assemblyMethod":"Newbler and Consed v. Sep-2020","assemblyName":"ASM1988069v1","assemblyStatus":"current","assemblyType":"haploid","releaseDate":"2021-08-27","sequencingTech":"Illumina","submitter":"Department of Biological Sciences, University of Pittsburgh"},"assemblyStats":{"contigL50":1,"contigN50":154315,"gcCount":"99872","gcPercent":64.5,"numberOfComponentSequences":1,"numberOfContigs":1,"numberOfScaffolds":1,"scaffoldL50":1,"scaffoldN50":154315,"totalNumberOfChromosomes":1,"totalSequenceLength":"154315","totalUngappedLength":"154315"},"currentAccession":"GCA_019880695.1","organism":{"organismName":"Mycobacterium phage EasyJones","taxId":2872337},"sourceDatabase":"SOURCE_DATABASE_GENBANK"}
{"accession":"GCA_020474855.1","assemblyInfo":{"assemblyLevel":"Complete Genome","assemblyMethod":"Geneious Prime v. 2020.2.2","assemblyName":"ASM2047485v1","assemblyStatus":"current","assemblyType":"haploid","releaseDate":"2021-07-15","sequencingTech":"Illumina","submitter":"Institute of Dental Sciences and School of Dental Medicine, Hebrew University"},"assemblyStats":{"contigL50":1,"contigN50":47820,"gcCount":"28094","gcPercent":59.0,"numberOfComponentSequences":1,"numberOfContigs":1,"numberOfScaffolds":1,"scaffoldL50":1,"scaffoldN50":47820,"totalNumberOfChromosomes":1,"totalSequenceLength":"47820","totalUngappedLength":"47820"},"currentAccession":"GCA_020474855.1","organism":{"organismName":"Mycobacterium phage Maco7","taxId":2835940},"sourceDatabase":"SOURCE_DATABASE_GENBANK"}
{"accession":"GCA_020474925.1","annotationInfo":{"name":"Annotation submitted by School of Life Sciences, University of Nevada Las Vegas","provider":"School of Life Sciences, University of Nevada Las Vegas","releaseDate":"2021-08-18","stats":{"geneCounts":{"nonCoding":3,"proteinCoding":95,"total":98}}},"assemblyInfo":{"assemblyLevel":"Complete Genome","assemblyMethod":"Newbler and Consed v. Unknown","assemblyName":"ASM2047492v1","assemblyStatus":"current","assemblyType":"haploid","releaseDate":"2021-08-13","sequencingTech":"Illumina","submitter":"School of Life Sciences, University of Nevada Las Vegas"},"assemblyStats":{"contigL50":1,"contigN50":50006,"gcCount":"30769","gcPercent":61.5,"numberOfComponentSequences":1,"numberOfContigs":1,"numberOfScaffolds":1,"scaffoldL50":1,"scaffoldN50":50006,"totalNumberOfChromosomes":1,"totalSequenceLength":"50006","totalUngappedLength":"50006"},"currentAccession":"GCA_020474925.1","organism":{"organismName":"Mycobacterium phage Hoot","taxId":2842055},"sourceDatabase":"SOURCE_DATABASE_GENBANK"}
{"accession":"GCA_020474935.1","annotationInfo":{"name":"Annotation submitted by School of Life Sciences, University of Nevada Las Vegas","provider":"School of Life Sciences, University of Nevada Las Vegas","releaseDate":"2021-12-02","stats":{"geneCounts":{"proteinCoding":63,"total":63}}},"assemblyInfo":{"assemblyLevel":"Complete Genome","assemblyMethod":"Newbler and Consed v. Unknown","assemblyName":"ASM2047493v1","assemblyStatus":"current","assemblyType":"haploid","releaseDate":"2021-08-13","sequencingTech":"Illumina","submitter":"School of Life Sciences, University of Nevada Las Vegas"},"assemblyStats":{"contigL50":1,"contigN50":42305,"gcCount":"28214","gcPercent":66.5,"numberOfComponentSequences":1,"numberOfContigs":1,"numberOfScaffolds":1,"scaffoldL50":1,"scaffoldN50":42305,"totalNumberOfChromosomes":1,"totalSequenceLength":"42305","totalUngappedLength":"42305"},"currentAccession":"GCA_020474935.1","organism":{"organismName":"Mycobacterium phage Jolene","taxId":2842056},"sourceDatabase":"SOURCE_DATABASE_GENBANK"}
{"accession":"GCA_020474965.1","annotationInfo":{"name":"Annotation submitted by Department of Microbiology, Miami University","provider":"Department of Microbiology, Miami University","releaseDate":"2021-07-18","stats":{"geneCounts":{"nonCoding":2,"proteinCoding":142,"total":144}}},"assemblyInfo":{"assemblyLevel":"Complete Genome","assemblyMethod":"Newbler and Consed v. Aug-2020","assemblyName":"ASM2047496v1","assemblyStatus":"current","assemblyType":"haploid","releaseDate":"2021-07-15","sequencingTech":"Illumina","submitter":"Department of Microbiology, Miami University"},"assemblyStats":{"contigL50":1,"contigN50":75099,"gcCount":"47266","gcPercent":63.0,"numberOfComponentSequences":1,"numberOfContigs":1,"numberOfScaffolds":1,"scaffoldL50":1,"scaffoldN50":75099,"totalNumberOfChromosomes":1,"totalSequenceLength":"75099","totalUngappedLength":"75099"},"currentAccession":"GCA_020474965.1","organism":{"organismName":"Mycobacterium phage JeTaime","taxId":2849019},"sourceDatabase":"SOURCE_DATABASE_GENBANK"}
{"accession":"GCA_020490395.1","annotationInfo":{"name":"Annotation submitted by Department of Biological Sciences, University of Pittsburgh","provider":"Department of Biological Sciences, University of Pittsburgh","releaseDate":"2021-09-22","stats":{"geneCounts":{"proteinCoding":109,"total":109}}},"assemblyInfo":{"assemblyLevel":"Complete Genome","assemblyMethod":"Newbler and Consed v. Jan-2021","assemblyName":"ASM2049039v1","assemblyStatus":"current","assemblyType":"haploid","releaseDate":"2021-09-17","sequencingTech":"Illumina","submitter":"Department of Biological Sciences, University of Pittsburgh"},"assemblyStats":{"contigL50":1,"contigN50":57759,"gcCount":"35394","gcPercent":61.5,"numberOfComponentSequences":1,"numberOfContigs":1,"numberOfScaffolds":1,"scaffoldL50":1,"scaffoldN50":57759,"totalNumberOfChromosomes":1,"totalSequenceLength":"57759","totalUngappedLength":"57759"},"currentAccession":"GCA_020490395.1","organism":{"organismName":"Mycobacterium phage MadMen","taxId":2867472},"sourceDatabase":"SOURCE_DATABASE_GENBANK"}
{"accession":"GCA_020490415.1","annotationInfo":{"name":"Annotation submitted by Biology, Washington University in St. Louis","provider":"Biology, Washington University in St. Louis","releaseDate":"2021-09-22","stats":{"geneCounts":{"nonCoding":3,"proteinCoding":88,"total":91}}},"assemblyInfo":{"assemblyLevel":"Complete Genome","assemblyMethod":"Newbler v. 2.9; Consed v. 29.0","assemblyName":"ASM2049041v1","assemblyStatus":"current","assemblyType":"haploid","releaseDate":"2021-09-17","sequencingTech":"Illumina","submitter":"Biology, Washington University in St. Louis"},"assemblyStats":{"contigL50":1,"contigN50":49799,"gcCount":"31909","gcPercent":64.0,"numberOfComponentSequences":1,"numberOfContigs":1,"numberOfScaffolds":1,"scaffoldL50":1,"scaffoldN50":49799,"totalNumberOfChromosomes":1,"totalSequenceLength":"49799","totalUngappedLength":"49799"},"currentAccession":"GCA_020490415.1","organism":{"organismName":"Mycobacterium phage HaveUMetTed","taxId":2867474},"sourceDatabase":"SOURCE_DATABASE_GENBANK"}
{"accession":"GCA_020490435.1","annotationInfo":{"name":"Annotation submitted by Department of Biological Sciences, University of Pittsburgh","provider":"Department of Biological Sciences, University of Pittsburgh","releaseDate":"2021-09-22","stats":{"geneCounts":{"nonCoding":1,"proteinCoding":100,"total":101}}},"assemblyInfo":{"assemblyLevel":"Complete Genome","assemblyMethod":"Newbler and Consed v. Jan-2016","assemblyName":"ASM2049043v1","assemblyStatus":"current","assemblyType":"haploid","releaseDate":"2021-09-17","sequencingTech":"Illumina","submitter":"Department of Biological Sciences, University of Pittsburgh"},"assemblyStats":{"contigL50":1,"contigN50":52626,"gcCount":"33511","gcPercent":63.5,"numberOfComponentSequences":1,"numberOfContigs":1,"numberOfScaffolds":1,"scaffoldL50":1,"scaffoldN50":52626,"totalNumberOfChromosomes":1,"totalSequenceLength":"52626","totalUngappedLength":"52626"},"currentAccession":"GCA_020490435.1","organism":{"organismName":"Mycobacterium phage Lucivia","taxId":2867476},"sourceDatabase":"SOURCE_DATABASE_GENBANK"}
{"accession":"GCA_020492325.1","annotationInfo":{"name":"Annotation submitted by Department of Biology, Drexel University","provider":"Department of Biology, Drexel University","releaseDate":"2021-07-27","stats":{"geneCounts":{"nonCoding":1,"proteinCoding":98,"total":99}}},"assemblyInfo":{"assemblyLevel":"Complete Genome","assemblyMethod":"Newbler and Consed v. Feb-2011","assemblyName":"ASM2049232v1","assemblyStatus":"current","assemblyType":"haploid","releaseDate":"2021-07-22","sequencingTech":"Illumina","submitter":"Department of Biology, Drexel University"},"assemblyStats":{"contigL50":1,"contigN50":60621,"gcCount":"40221","gcPercent":66.5,"numberOfComponentSequences":1,"numberOfContigs":1,"numberOfScaffolds":1,"scaffoldL50":1,"scaffoldN50":60621,"totalNumberOfChromosomes":1,"totalSequenceLength":"60621","totalUngappedLength":"60621"},"currentAccession":"GCA_020492325.1","organism":{"organismName":"Mycobacterium phage Dole","taxId":2835963},"sourceDatabase":"SOURCE_DATABASE_GENBANK"}
{"accession":"GCA_020492335.1","annotationInfo":{"name":"Annotation submitted by Department of Biological Sciences, University of Pittsburgh","provider":"Department of Biological Sciences, University of Pittsburgh","releaseDate":"2021-12-02","stats":{"geneCounts":{"proteinCoding":78,"total":78}}},"assemblyInfo":{"assemblyLevel":"Complete Genome","assemblyMethod":"Newbler and Consed v. Apr-2020","assemblyName":"ASM2049233v1","assemblyStatus":"current","assemblyType":"haploid","releaseDate":"2021-07-22","sequencingTech":"Illumina","submitter":"Department of Biological Sciences, University of Pittsburgh"},"assemblyStats":{"contigL50":1,"contigN50":53746,"gcCount":"36252","gcPercent":67.5,"numberOfComponentSequences":1,"numberOfContigs":1,"numberOfScaffolds":1,"scaffoldL50":1,"scaffoldN50":53746,"totalNumberOfChromosomes":1,"totalSequenceLength":"53746","totalUngappedLength":"53746"},"currentAccession":"GCA_020492335.1","organism":{"organismName":"Mycobacterium phage Hail","taxId":2835964},"sourceDatabase":"SOURCE_DATABASE_GENBANK"}
{"accession":"GCA_020492345.1","annotationInfo":{"name":"Annotation submitted by Department of Biology, Drexel University","provider":"Department of Biology, Drexel University","releaseDate":"2021-07-27","stats":{"geneCounts":{"proteinCoding":91,"total":91}}},"assemblyInfo":{"assemblyLevel":"Complete Genome","assemblyMethod":"Newbler and Consed v. Feb-2011","assemblyName":"ASM2049234v1","assemblyStatus":"current","assemblyType":"haploid","releaseDate":"2021-07-22","sequencingTech":"Illumina","submitter":"Department of Biology, Drexel University"},"assemblyStats":{"contigL50":1,"contigN50":51608,"gcCount":"33017","gcPercent":64.0,"numberOfComponentSequences":1,"numberOfContigs":1,"numberOfScaffolds":1,"scaffoldL50":1,"scaffoldN50":51608,"totalNumberOfChromosomes":1,"totalSequenceLength":"51608","totalUngappedLength":"51608"},"currentAccession":"GCA_020492345.1","organism":{"organismName":"Mycobacterium phage LochMonster","taxId":2835965},"sourceDatabase":"SOURCE_DATABASE_GENBANK"}
{"accession":"GCA_020493105.1","annotationInfo":{"name":"Annotation submitted by Biology, Northwestern College","provider":"Biology, Northwestern College","releaseDate":"2021-12-02","stats":{"geneCounts":{"nonCoding":1,"proteinCoding":88,"total":89}}},"assemblyInfo":{"assemblyLevel":"Complete Genome","assemblyMethod":"Newbler and Consed v. Feb-2016","assemblyName":"ASM2049310v1","assemblyStatus":"current","assemblyType":"haploid","releaseDate":"2021-07-15","sequencingTech":"Illumina","submitter":"Biology, Northwestern College"},"assemblyStats":{"contigL50":1,"contigN50":50926,"gcCount":"33074","gcPercent":65.0,"numberOfComponentSequences":1,"numberOfContigs":1,"numberOfScaffolds":1,"scaffoldL50":1,"scaffoldN50":50926,"totalNumberOfChromosomes":1,"totalSequenceLength":"50926","totalUngappedLength":"50926"},"currentAccession":"GCA_020493105.1","organism":{"organismName":"Mycobacterium phage Eaglepride","taxId":2851113},"sourceDatabase":"SOURCE_DATABASE_GENBANK"}
{"accession":"GCA_020493165.1","annotationInfo":{"name":"Annotation submitted by Department of Biological Sciences, University of Pittsburgh","provider":"Department of Biological Sciences, University of Pittsburgh","releaseDate":"2021-07-20","stats":{"geneCounts":{"proteinCoding":107,"total":107}}},"assemblyInfo":{"assemblyLevel":"Complete Genome","assemblyMethod":"Newbler and Consed v. Jan-2018","assemblyName":"ASM2049316v1","assemblyStatus":"current","assemblyType":"haploid","releaseDate":"2021-07-15","sequencingTech":"Illumina","submitter":"Department of Biological Sciences, University of Pittsburgh"},"assemblyStats":{"contigL50":1,"contigN50":59282,"gcCount":"36273","gcPercent":61.0,"numberOfComponentSequences":1,"numberOfContigs":1,"numberOfScaffolds":1,"scaffoldL50":1,"scaffoldN50":59282,"totalNumberOfChromosomes":1,"totalSequenceLength":"59282","totalUngappedLength":"59282"},"currentAccession":"GCA_020493165.1","organism":{"organismName":"Mycobacterium phage Latretium","taxId":2859473},"sourceDatabase":"SOURCE_DATABASE_GENBANK"}
{"accession":"GCA_020493315.1","annotationInfo":{"name":"Annotation submitted by Department of Biological Sciences, University of Pittsburgh","provider":"Department of Biological Sciences, University of Pittsburgh","releaseDate":"2021-08-18","stats":{"geneCounts":{"nonCoding":12,"proteinCoding":128,"total":140}}},"assemblyInfo":{"assemblyLevel":"Complete Genome","assemblyMethod":"Newbler and Consed v. Jan-2021","assemblyName":"ASM2049331v1","assemblyStatus":"current","assemblyType":"haploid","releaseDate":"2021-08-13","sequencingTech":"Illumina","submitter":"Department of Biological Sciences, University of Pittsburgh"},"assemblyStats":{"contigL50":1,"contigN50":76652,"gcCount":"45171","gcPercent":59.0,"numberOfComponentSequences":1,"numberOfContigs":1,"numberOfScaffolds":1,"scaffoldL50":1,"scaffoldN50":76652,"totalNumberOfChromosomes":1,"totalSequenceLength":"76652","totalUngappedLength":"76652"},"currentAccession":"GCA_020493315.1","organism":{"organismName":"Mycobacterium phage DrSeegs","taxId":2859490},"sourceDatabase":"SOURCE_DATABASE_GENBANK"}
{"accession":"GCA_020493345.1","annotationInfo":{"name":"Annotation submitted by Department of Biological Sciences, University of Pittsburgh","provider":"Department of Biological Sciences, University of Pittsburgh","releaseDate":"2021-08-18","stats":{"geneCounts":{"proteinCoding":95,"total":95}}},"assemblyInfo":{"assemblyLevel":"Complete Genome","assemblyMethod":"Newbler and Consed v. Aug-2020","assemblyName":"ASM2049334v1","assemblyStatus":"current","assemblyType":"haploid","releaseDate":"2021-08-13","sequencingTech":"Illumina","submitter":"Department of Biological Sciences, University of Pittsburgh"},"assemblyStats":{"contigL50":1,"contigN50":55730,"gcCount":"34176","gcPercent":61.5,"numberOfComponentSequences":1,"numberOfContigs":1,"numberOfScaffolds":1,"scaffoldL50":1,"scaffoldN50":55730,"totalNumberOfChromosomes":1,"totalSequenceLength":"55730","totalUngappedLength":"55730"},"currentAccession":"GCA_020493345.1","organism":{"organismName":"Mycobacterium phage Eradicator","taxId":2859493},"sourceDatabase":"SOURCE_DATABASE_GENBANK"}
{"accession":"GCA_020493915.1","annotationInfo":{"name":"Annotation submitted by Biology, Western Kentucky University","provider":"Biology, Western Kentucky University","releaseDate":"2021-08-27","stats":{"geneCounts":{"nonCoding":3,"proteinCoding":80,"total":83}}},"assemblyInfo":{"assemblyLevel":"Complete Genome","assemblyMethod":"Newbler and Consed v. Feb-2011","assemblyName":"ASM2049391v1","assemblyStatus":"current","assemblyType":"haploid","releaseDate":"2021-08-22","sequencingTech":"Illumina","submitter":"Biology, Western Kentucky University"},"assemblyStats":{"contigL50":1,"contigN50":49890,"gcCount":"32146","gcPercent":64.5,"numberOfComponentSequences":1,"numberOfContigs":1,"numberOfScaffolds":1,"scaffoldL50":1,"scaffoldN50":49890,"totalNumberOfChromosomes":1,"totalSequenceLength":"49890","totalUngappedLength":"49890"},"currentAccession":"GCA_020493915.1","organism":{"organismName":"Mycobacterium phage Drake94","taxId":2871524},"sourceDatabase":"SOURCE_DATABASE_GENBANK"}
{"accession":"GCA_020493925.1","annotationInfo":{"name":"Annotation submitted by Biology, Western Kentucky University","provider":"Biology, Western Kentucky University","releaseDate":"2021-08-27","stats":{"geneCounts":{"proteinCoding":71,"total":71}}},"assemblyInfo":{"assemblyLevel":"Complete Genome","assemblyMethod":"Newbler and Consed v. Feb-2011","assemblyName":"ASM2049392v1","assemblyStatus":"current","assemblyType":"haploid","releaseDate":"2021-08-22","sequencingTech":"Illumina","submitter":"Biology, Western Kentucky University"},"assemblyStats":{"contigL50":1,"contigN50":43642,"gcCount":"28922","gcPercent":66.5,"numberOfComponentSequences":1,"numberOfContigs":1,"numberOfScaffolds":1,"scaffoldL50":1,"scaffoldN50":43642,"totalNumberOfChromosomes":1,"totalSequenceLength":"43642","totalUngappedLength":"43642"},"currentAccession":"GCA_020493925.1","organism":{"organismName":"Mycobacterium phage Magsby","taxId":2871525},"sourceDatabase":"SOURCE_DATABASE_GENBANK"}
{"accession":"GCA_020493965.1","annotationInfo":{"name":"Annotation submitted by Biology, Illinois Wesleyan University","provider":"Biology, Illinois Wesleyan University","releaseDate":"2021-08-27","stats":{"geneCounts":{"nonCoding":1,"proteinCoding":96,"total":97}}},"assemblyInfo":{"assemblyLevel":"Complete Genome","assemblyName":"ASM2049396v1","assemblyStatus":"current","assemblyType":"haploid","releaseDate":"2021-08-22","submitter":"Biology, Illinois Wesleyan University"},"assemblyStats":{"contigL50":1,"contigN50":53305,"gcCount":"33728","gcPercent":63.5,"numberOfComponentSequences":1,"numberOfContigs":1,"numberOfScaffolds":1,"scaffoldL50":1,"scaffoldN50":53305,"totalNumberOfChromosomes":1,"totalSequenceLength":"53305","totalUngappedLength":"53305"},"currentAccession":"GCA_020493965.1","organism":{"organismName":"Mycobacterium phage Dignity","taxId":2871529},"sourceDatabase":"SOURCE_DATABASE_GENBANK"}
{"accession":"GCA_020493975.1","annotationInfo":{"name":"Annotation submitted by Biological Sciences, University of the Sciences","provider":"Biological Sciences, University of the Sciences","releaseDate":"2021-08-27","stats":{"geneCounts":{"nonCoding":2,"proteinCoding":148,"total":150}}},"assemblyInfo":{"assemblyLevel":"Complete Genome","assemblyMethod":"Newbler and Consed v. Aug-2020","assemblyName":"ASM2049397v1","assemblyStatus":"current","assemblyType":"haploid","releaseDate":"2021-08-22","sequencingTech":"Illumina","submitter":"Biological Sciences, University of the Sciences"},"assemblyStats":{"contigL50":1,"contigN50":75692,"gcCount":"47628","gcPercent":63.0,"numberOfComponentSequences":1,"numberOfContigs":1,"numberOfScaffolds":1,"scaffoldL50":1,"scaffoldN50":75692,"totalNumberOfChromosomes":1,"totalSequenceLength":"75692","totalUngappedLength":"75692"},"currentAccession":"GCA_020493975.1","organism":{"organismName":"Mycobacterium phage Filch","taxId":2871530},"sourceDatabase":"SOURCE_DATABASE_GENBANK"}
{"accession":"GCA_020493985.1","annotationInfo":{"name":"Annotation submitted by Biological Sciences, University of Pittsburgh","provider":"Biological Sciences, University of Pittsburgh","releaseDate":"2021-08-27","stats":{"geneCounts":{"proteinCoding":78,"total":78}}},"assemblyInfo":{"assemblyLevel":"Complete Genome","assemblyMethod":"Newbler and Consed v. Apr-2020","assemblyName":"ASM2049398v1","assemblyStatus":"current","assemblyType":"haploid","releaseDate":"2021-08-22","sequencingTech":"Illumina","submitter":"Biological Sciences, University of Pittsburgh"},"assemblyStats":{"contigL50":1,"contigN50":53746,"gcCount":"36250","gcPercent":67.5,"numberOfComponentSequences":1,"numberOfContigs":1,"numberOfScaffolds":1,"scaffoldL50":1,"scaffoldN50":53746,"totalNumberOfChromosomes":1,"totalSequenceLength":"53746","totalUngappedLength":"53746"},"currentAccession":"GCA_020493985.1","organism":{"organismName":"Mycobacterium phage Forge","taxId":2871531},"sourceDatabase":"SOURCE_DATABASE_GENBANK"}
{"accession":"GCA_020493995.1","annotationInfo":{"name":"Annotation submitted by Department of Microbiology, Miami University","provider":"Department of Microbiology, Miami University","releaseDate":"2022-05-26","stats":{"geneCounts":{"proteinCoding":103,"total":103}}},"assemblyInfo":{"assemblyLevel":"Complete Genome","assemblyMethod":"Newbler and Consed v. Jan-2021","assemblyName":"ASM2049399v1","assemblyStatus":"current","assemblyType":"haploid","releaseDate":"2021-08-22","sequencingTech":"Illumina","submitter":"Department of Microbiology, Miami University"},"assemblyStats":{"contigL50":1,"contigN50":68869,"gcCount":"45763","gcPercent":66.5,"numberOfComponentSequences":1,"numberOfContigs":1,"numberOfScaffolds":1,"scaffoldL50":1,"scaffoldN50":68869,"totalNumberOfChromosomes":1,"totalSequenceLength":"68869","totalUngappedLength":"68869"},"currentAccession":"GCA_020493995.1","organism":{"organismName":"Mycobacterium phage Giraffe","taxId":2871532},"sourceDatabase":"SOURCE_DATABASE_GENBANK"}
{"accession":"GCA_020494005.1","annotationInfo":{"name":"Annotation submitted by College of Health and Natural Sciences, Franklin Pierce University","provider":"College of Health and Natural Sciences, Franklin Pierce University","releaseDate":"2022-05-26","stats":{"geneCounts":{"proteinCoding":104,"total":104}}},"assemblyInfo":{"assemblyLevel":"Complete Genome","assemblyMethod":"Newbler and Consed v. Mar-2021","assemblyName":"ASM2049400v1","assemblyStatus":"current","assemblyType":"haploid","releaseDate":"2021-08-22","sequencingTech":"Illumina","submitter":"College of Health and Natural Sciences, Franklin Pierce University"},"assemblyStats":{"contigL50":1,"contigN50":68447,"gcCount":"45523","gcPercent":66.5,"numberOfComponentSequences":1,"numberOfContigs":1,"numberOfScaffolds":1,"scaffoldL50":1,"scaffoldN50":68447,"totalNumberOfChromosomes":1,"totalSequenceLength":"68447","totalUngappedLength":"68447"},"currentAccession":"GCA_020494005.1","organism":{"organismName":"Mycobacterium phage Katniss","taxId":2871533},"sourceDatabase":"SOURCE_DATABASE_GENBANK"}
{"accession":"GCA_020494265.1","annotationInfo":{"name":"Annotation submitted by School of Biology, University of St Andrews","provider":"School of Biology, University of St Andrews","releaseDate":"2021-09-14","stats":{"geneCounts":{"proteinCoding":104,"total":104}}},"assemblyInfo":{"assemblyLevel":"Complete Genome","assemblyMethod":"Newbler and Consed v. Feb-2011","assemblyName":"ASM2049426v1","assemblyStatus":"current","assemblyType":"haploid","releaseDate":"2021-09-09","sequencingTech":"Illumina","submitter":"School of Biology, University of St Andrews"},"assemblyStats":{"contigL50":1,"contigN50":54396,"gcCount":"33218","gcPercent":61.0,"numberOfComponentSequences":1,"numberOfContigs":1,"numberOfScaffolds":1,"scaffoldL50":1,"scaffoldN50":54396,"totalNumberOfChromosomes":1,"totalSequenceLength":"54396","totalUngappedLength":"54396"},"currentAccession":"GCA_020494265.1","organism":{"organismName":"Mycobacterium phage DirtMcgirt","taxId":2873529},"sourceDatabase":"SOURCE_DATABASE_GENBANK"}
{"accession":"GCA_020494325.1","annotationInfo":{"name":"Annotation submitted by Biology, Illinois Wesleyan University","provider":"Biology, Illinois Wesleyan University","releaseDate":"2021-09-14","stats":{"geneCounts":{"nonCoding":3,"proteinCoding":91,"total":94}}},"assemblyInfo":{"assemblyLevel":"Complete Genome","assemblyMethod":"Newbler and Consed v. Jan-2021","assemblyName":"ASM2049432v1","assemblyStatus":"current","assemblyType":"haploid","releaseDate":"2021-09-09","sequencingTech":"Illumina","submitter":"Biology, Illinois Wesleyan University"},"assemblyStats":{"contigL50":1,"contigN50":50916,"gcCount":"32680","gcPercent":64.0,"numberOfComponentSequences":1,"numberOfContigs":1,"numberOfScaffolds":1,"scaffoldL50":1,"scaffoldN50":50916,"totalNumberOfChromosomes":1,"totalSequenceLength":"50916","totalUngappedLength":"50916"},"currentAccession":"GCA_020494325.1","organism":{"organismName":"Mycobacterium phage LarryKay","taxId":2873535},"sourceDatabase":"SOURCE_DATABASE_GENBANK"}
{"accession":"GCA_020662785.1","annotationInfo":{"name":"Annotation submitted by Biology, Gettysburg College","provider":"Biology, Gettysburg College","releaseDate":"2022-05-26","stats":{"geneCounts":{"proteinCoding":101,"total":101}}},"assemblyInfo":{"assemblyLevel":"Complete Genome","assemblyMethod":"Newbler and Consed v. Aug-2020","assemblyName":"ASM2066278v1","assemblyStatus":"current","assemblyType":"haploid","releaseDate":"2021-10-21","sequencingTech":"Illumina","submitter":"Biology, Gettysburg College"},"assemblyStats":{"contigL50":1,"contigN50":68198,"gcCount":"46081","gcPercent":67.5,"numberOfComponentSequences":1,"numberOfContigs":1,"numberOfScaffolds":1,"scaffoldL50":1,"scaffoldN50":68198,"totalNumberOfChromosomes":1,"totalSequenceLength":"68198","totalUngappedLength":"68198"},"currentAccession":"GCA_020662785.1","organism":{"organismName":"Mycobacterium phage LestyG","taxId":2885686},"sourceDatabase":"SOURCE_DATABASE_GENBANK"}
{"accession":"GCA_020685025.1","annotationInfo":{"name":"Annotation submitted by Molecular and Biomedical Sciences, University of Maine","provider":"Molecular and Biomedical Sciences, University of Maine","releaseDate":"2021-10-30","stats":{"geneCounts":{"nonCoding":1,"proteinCoding":102,"total":103}}},"assemblyInfo":{"assemblyLevel":"Complete Genome","assemblyMethod":"Newbler and Consed v. May-2020","assemblyName":"ASM2068502v1","assemblyStatus":"current","assemblyType":"haploid","releaseDate":"2021-10-25","sequencingTech":"Illumina","submitter":"Molecular and Biomedical Sciences, University of Maine"},"assemblyStats":{"contigL50":1,"contigN50":60618,"gcCount":"40219","gcPercent":66.5,"numberOfComponentSequences":1,"numberOfContigs":1,"numberOfScaffolds":1,"scaffoldL50":1,"scaffoldN50":60618,"totalNumberOfChromosomes":1,"totalSequenceLength":"60618","totalUngappedLength":"60618"},"currentAccession":"GCA_020685025.1","organism":{"organismName":"Mycobacterium phage Devera","taxId":2885986},"sourceDatabase":"SOURCE_DATABASE_GENBANK"}
{"accession":"GCA_020685035.1","annotationInfo":{"name":"Annotation submitted by Department of Biology and Chemistry, Nyack College","provider":"Department of Biology and Chemistry, Nyack College","releaseDate":"2021-10-30","stats":{"geneCounts":{"nonCoding":1,"proteinCoding":99,"total":100}}},"assemblyInfo":{"assemblyLevel":"Complete Genome","assemblyMethod":"Newbler and Consed v. Aug-2020","assemblyName":"ASM2068503v1","assemblyStatus":"current","assemblyType":"haploid","releaseDate":"2021-10-25","sequencingTech":"Illumina","submitter":"Department of Biology and Chemistry, Nyack College"},"assemblyStats":{"contigL50":1,"contigN50":60620,"gcCount":"40221","gcPercent":66.5,"numberOfComponentSequences":1,"numberOfContigs":1,"numberOfScaffolds":1,"scaffoldL50":1,"scaffoldN50":60620,"totalNumberOfChromosomes":1,"totalSequenceLength":"60620","totalUngappedLength":"60620"},"currentAccession":"GCA_020685035.1","organism":{"organismName":"Mycobacterium phage Illumine","taxId":2885987},"sourceDatabase":"SOURCE_DATABASE_GENBANK"}
{"accession":"GCA_020685045.1","annotationInfo":{"name":"Annotation submitted by Department of Biological Sciences, University of Pittsburgh","provider":"Department of Biological Sciences, University of Pittsburgh","releaseDate":"2021-10-30","stats":{"geneCounts":{"nonCoding":33,"proteinCoding":229,"total":262}}},"assemblyInfo":{"assemblyLevel":"Complete Genome","assemblyMethod":"Newbler and Consed v. Jan-2021","assemblyName":"ASM2068504v1","assemblyStatus":"current","assemblyType":"haploid","releaseDate":"2021-10-25","sequencingTech":"Illumina","submitter":"Department of Biological Sciences, University of Pittsburgh"},"assemblyStats":{"contigL50":1,"contigN50":156009,"gcCount":"100993","gcPercent":64.5,"numberOfComponentSequences":1,"numberOfContigs":1,"numberOfScaffolds":1,"scaffoldL50":1,"scaffoldN50":156009,"totalNumberOfChromosomes":1,"totalSequenceLength":"156009","totalUngappedLength":"156009"},"currentAccession":"GCA_020685045.1","organism":{"organismName":"Mycobacterium phage Izajani","taxId":2885988},"sourceDatabase":"SOURCE_DATABASE_GENBANK"}
{"accession":"GCA_020882775.1","annotationInfo":{"name":"Annotation submitted by Biology, Gettysburg College","provider":"Biology, Gettysburg College","releaseDate":"2021-11-15","stats":{"geneCounts":{"nonCoding":1,"proteinCoding":96,"total":97}}},"assemblyInfo":{"assemblyLevel":"Complete Genome","assemblyMethod":"Newbler and Consed v. Aug-2020","assemblyName":"ASM2088277v1","assemblyStatus":"current","assemblyType":"haploid","releaseDate":"2021-11-10","sequencingTech":"Illumina","submitter":"Biology, Gettysburg College"},"assemblyStats":{"contigL50":1,"contigN50":61147,"gcCount":"40132","gcPercent":65.5,"numberOfComponentSequences":1,"numberOfContigs":1,"numberOfScaffolds":1,"scaffoldL50":1,"scaffoldN50":61147,"totalNumberOfChromosomes":1,"totalSequenceLength":"61147","totalUngappedLength":"61147"},"currentAccession":"GCA_020882775.1","organism":{"organismName":"Mycobacterium phage InvictusManeo","taxId":2849018},"sourceDatabase":"SOURCE_DATABASE_GENBANK"}
{"accession":"GCA_020882795.1","annotationInfo":{"name":"Annotation submitted by School of Biology, University of St Andrews","provider":"School of Biology, University of St Andrews","releaseDate":"2021-11-15","stats":{"geneCounts":{"nonCoding":9,"proteinCoding":109,"total":118}}},"assemblyInfo":{"assemblyLevel":"Complete Genome","assemblyMethod":"Newbler and Consed v. Feb-2011","assemblyName":"ASM2088279v1","assemblyStatus":"current","assemblyType":"haploid","releaseDate":"2021-11-10","sequencingTech":"Illumina","submitter":"School of Biology, University of St Andrews"},"assemblyStats":{"contigL50":1,"contigN50":66420,"gcCount":"38995","gcPercent":58.5,"numberOfComponentSequences":1,"numberOfContigs":1,"numberOfScaffolds":1,"scaffoldL50":1,"scaffoldN50":66420,"totalNumberOfChromosomes":1,"totalSequenceLength":"66420","totalUngappedLength":"66420"},"currentAccession":"GCA_020882795.1","organism":{"organismName":"Mycobacterium phage Enceladus","taxId":2891196},"sourceDatabase":"SOURCE_DATABASE_GENBANK"}
{"accession":"GCA_020882805.1","annotationInfo":{"name":"Annotation submitted by Biology, Gettysburg College","provider":"Biology, Gettysburg College","releaseDate":"2021-11-15","stats":{"geneCounts":{"proteinCoding":112,"total":112}}},"assemblyInfo":{"assemblyLevel":"Complete Genome","assemblyMethod":"Newbler and Consed v. Mar-2021","assemblyName":"ASM2088280v1","assemblyStatus":"current","assemblyType":"haploid","releaseDate":"2021-11-10","sequencingTech":"Illumina","submitter":"Biology, Gettysburg College"},"assemblyStats":{"contigL50":1,"contigN50":58768,"gcCount":"36081","gcPercent":61.5,"numberOfComponentSequences":1,"numberOfContigs":1,"numberOfScaffolds":1,"scaffoldL50":1,"scaffoldN50":58768,"totalNumberOfChromosomes":1,"totalSequenceLength":"58768","totalUngappedLength":"58768"},"currentAccession":"GCA_020882805.1","organism":{"organismName":"Mycobacterium phage JalFarm20","taxId":2891197},"sourceDatabase":"SOURCE_DATABASE_GENBANK"}
{"accession":"GCA_020882815.1","annotationInfo":{"name":"Annotation submitted by Biology, Gettysburg College","provider":"Biology, Gettysburg College","releaseDate":"2021-11-15","stats":{"geneCounts":{"nonCoding":1,"proteinCoding":235,"total":236}}},"assemblyInfo":{"assemblyLevel":"Complete Genome","assemblyMethod":"Newbler and Consed v. Jan-2016","assemblyName":"ASM2088281v1","assemblyStatus":"current","assemblyType":"haploid","releaseDate":"2021-11-10","sequencingTech":"Illumina","submitter":"Biology, Gettysburg College"},"assemblyStats":{"contigL50":1,"contigN50":113075,"gcCount":"68806","gcPercent":61.0,"numberOfComponentSequences":1,"numberOfContigs":1,"numberOfScaffolds":1,"scaffoldL50":1,"scaffoldN50":113075,"totalNumberOfChromosomes":1,"totalSequenceLength":"113075","totalUngappedLength":"113075"},"currentAccession":"GCA_020882815.1","organism":{"organismName":"Mycobacterium phage JuicyJay","taxId":2891198},"sourceDatabase":"SOURCE_DATABASE_GENBANK"}
{"accession":"GCA_021216255.1","annotationInfo":{"name":"Annotation submitted by Department of Biological Sciences, University of Maryland, Baltimore County","provider":"Department of Biological Sciences, University of Maryland, Baltimore County","releaseDate":"2021-12-14","stats":{"geneCounts":{"nonCoding":3,"proteinCoding":87,"total":90}}},"assemblyInfo":{"assemblyLevel":"Complete Genome","assemblyMethod":"Newbler and Consed v. Dec-2016","assemblyName":"ASM2121625v1","assemblyStatus":"current","assemblyType":"haploid","releaseDate":"2021-12-09","sequencingTech":"Illumina","submitter":"Department of Biological Sciences, University of Maryland, Baltimore County"},"assemblyStats":{"contigL50":1,"contigN50":50841,"gcCount":"32555","gcPercent":64.0,"numberOfComponentSequences":1,"numberOfContigs":1,"numberOfScaffolds":1,"scaffoldL50":1,"scaffoldN50":50841,"totalNumberOfChromosomes":1,"totalSequenceLength":"50841","totalUngappedLength":"50841"},"currentAccession":"GCA_021216255.1","organism":{"organismName":"Mycobacterium phage Grub","taxId":2894294},"sourceDatabase":"SOURCE_DATABASE_GENBANK"}
{"accession":"GCA_021536555.1","annotationInfo":{"name":"Annotation submitted by Biology, Northwestern College","provider":"Biology, Northwestern College","releaseDate":"2022-01-18","stats":{"geneCounts":{"proteinCoding":90,"total":90}}},"assemblyInfo":{"assemblyLevel":"Complete Genome","assemblyMethod":"Newbler and Consed v. Mar-2021","assemblyName":"ASM2153655v1","assemblyStatus":"current","assemblyType":"haploid","releaseDate":"2022-01-13","sequencingTech":"Illumina","submitter":"Biology, Northwestern College"},"assemblyStats":{"contigL50":1,"contigN50":51268,"gcCount":"32737","gcPercent":64.0,"numberOfComponentSequences":1,"numberOfContigs":1,"numberOfScaffolds":1,"scaffoldL50":1,"scaffoldN50":51268,"totalNumberOfChromosomes":1,"totalSequenceLength":"51268","totalUngappedLength":"51268"},"currentAccession":"GCA_021536555.1","organism":{"organismName":"Mycobacterium phage Marge","taxId":2900269},"sourceDatabase":"SOURCE_DATABASE_GENBANK"}
{"accession":"GCA_021864005.1","annotationInfo":{"name":"Annotation submitted by Center for Life Sciences Education, The Ohio State University","provider":"Center for Life Sciences Education, The Ohio State University","releaseDate":"2022-01-23","stats":{"geneCounts":{"nonCoding":1,"proteinCoding":86,"total":87}}},"assemblyInfo":{"assemblyLevel":"Complete Genome","assemblyMethod":"Newbler and Consed v. Jul-2021","assemblyName":"ASM2186400v1","assemblyStatus":"current","assemblyType":"haploid","releaseDate":"2022-01-18","sequencingTech":"Illumina","submitter":"Center for Life Sciences Education, The Ohio State University"},"assemblyStats":{"contigL50":1,"contigN50":51344,"gcCount":"32725","gcPercent":63.5,"numberOfComponentSequences":1,"numberOfContigs":1,"numberOfScaffolds":1,"scaffoldL50":1,"scaffoldN50":51344,"totalNumberOfChromosomes":1,"totalSequenceLength":"51344","totalUngappedLength":"51344"},"currentAccession":"GCA_021864005.1","organism":{"organismName":"Mycobacterium phage Dussy","taxId":2910926},"sourceDatabase":"SOURCE_DATABASE_GENBANK"}
{"accession":"GCA_021864055.1","annotationInfo":{"name":"Annotation submitted by Department of Biological Sciences, University of Pittsburgh","provider":"Department of Biological Sciences, University of Pittsburgh","releaseDate":"2022-01-23","stats":{"geneCounts":{"proteinCoding":102,"total":102}}},"assemblyInfo":{"assemblyLevel":"Complete Genome","assemblyMethod":"Newbler and Consed v. Aug-2021","assemblyName":"ASM2186405v1","assemblyStatus":"current","assemblyType":"haploid","releaseDate":"2022-01-18","sequencingTech":"Illumina","submitter":"Department of Biological Sciences, University of Pittsburgh"},"assemblyStats":{"contigL50":1,"contigN50":56056,"gcCount":"34421","gcPercent":61.5,"numberOfComponentSequences":1,"numberOfContigs":1,"numberOfScaffolds":1,"scaffoldL50":1,"scaffoldN50":56056,"totalNumberOfChromosomes":1,"totalSequenceLength":"56056","totalUngappedLength":"56056"},"currentAccession":"GCA_021864055.1","organism":{"organismName":"Mycobacterium phage Madiba","taxId":2910927},"sourceDatabase":"SOURCE_DATABASE_GENBANK"}
{"accession":"GCA_021864255.1","annotationInfo":{"name":"Annotation submitted by Biology, Gonzaga University","provider":"Biology, Gonzaga University","releaseDate":"2022-01-23","stats":{"geneCounts":{"proteinCoding":94,"total":94}}},"assemblyInfo":{"assemblyLevel":"Complete Genome","assemblyMethod":"Newbler and Consed v. Aug-2021","assemblyName":"ASM2186425v1","assemblyStatus":"current","assemblyType":"haploid","releaseDate":"2022-01-18","sequencingTech":"Illumina","submitter":"Biology, Gonzaga University"},"assemblyStats":{"contigL50":1,"contigN50":52231,"gcCount":"33357","gcPercent":64.0,"numberOfComponentSequences":1,"numberOfContigs":1,"numberOfScaffolds":1,"scaffoldL50":1,"scaffoldN50":52231,"totalNumberOfChromosomes":1,"totalSequenceLength":"52231","totalUngappedLength":"52231"},"currentAccession":"GCA_021864255.1","organism":{"organismName":"Mycobacterium phage Eyeball","taxId":2910957},"sourceDatabase":"SOURCE_DATABASE_GENBANK"}
{"accession":"GCA_021864285.1","annotationInfo":{"name":"Annotation submitted by Biology, Gonzaga University","provider":"Biology, Gonzaga University","releaseDate":"2022-01-23","stats":{"geneCounts":{"nonCoding":1,"proteinCoding":95,"total":96}}},"assemblyInfo":{"assemblyLevel":"Complete Genome","assemblyMethod":"Newbler and Consed v. Jul-2021","assemblyName":"ASM2186428v1","assemblyStatus":"current","assemblyType":"haploid","releaseDate":"2022-01-18","sequencingTech":"Illumina","submitter":"Biology, Gonzaga University"},"assemblyStats":{"contigL50":1,"contigN50":52722,"gcCount":"33441","gcPercent":63.5,"numberOfComponentSequences":1,"numberOfContigs":1,"numberOfScaffolds":1,"scaffoldL50":1,"scaffoldN50":52722,"totalNumberOfChromosomes":1,"totalSequenceLength":"52722","totalUngappedLength":"52722"},"currentAccession":"GCA_021864285.1","organism":{"organismName":"Mycobacterium phage HarryHoudini","taxId":2910958},"sourceDatabase":"SOURCE_DATABASE_GENBANK"}
{"accession":"GCA_022211145.1","annotationInfo":{"name":"Annotation submitted by Department of Biological Sciences, Virginia Tech","provider":"Department of Biological Sciences, Virginia Tech","releaseDate":"2022-02-09","stats":{"geneCounts":{"proteinCoding":70,"total":70}}},"assemblyInfo":{"assemblyLevel":"Complete Genome","assemblyMethod":"Newbler and Consed v. Feb-2011","assemblyName":"ASM2221114v1","assemblyStatus":"current","assemblyType":"haploid","releaseDate":"2022-02-04","sequencingTech":"Illumina","submitter":"Department of Biological Sciences, Virginia Tech"},"assemblyStats":{"contigL50":1,"contigN50":42938,"gcCount":"28453","gcPercent":66.5,"numberOfComponentSequences":1,"numberOfContigs":1,"numberOfScaffolds":1,"scaffoldL50":1,"scaffoldN50":42938,"totalNumberOfChromosomes":1,"totalSequenceLength":"42938","totalUngappedLength":"42938"},"currentAccession":"GCA_022211145.1","organism":{"organismName":"Mycobacterium phage Duplicity","taxId":2912655},"sourceDatabase":"SOURCE_DATABASE_GENBANK"}
{"accession":"GCA_022211155.1","annotationInfo":{"name":"Annotation submitted by Department of Biological Sciences, Virginia Tech","provider":"Department of Biological Sciences, Virginia Tech","releaseDate":"2022-02-09","stats":{"geneCounts":{"nonCoding":2,"proteinCoding":148,"total":150}}},"assemblyInfo":{"assemblyLevel":"Complete Genome","assemblyMethod":"Newbler and Consed v. Feb-2011","assemblyName":"ASM2221115v1","assemblyStatus":"current","assemblyType":"haploid","releaseDate":"2022-02-04","sequencingTech":"454","submitter":"Department of Biological Sciences, Virginia Tech"},"assemblyStats":{"contigL50":1,"contigN50":75132,"gcCount":"47299","gcPercent":63.0,"numberOfComponentSequences":1,"numberOfContigs":1,"numberOfScaffolds":1,"scaffoldL50":1,"scaffoldN50":75132,"totalNumberOfChromosomes":1,"totalSequenceLength":"75132","totalUngappedLength":"75132"},"currentAccession":"GCA_022211155.1","organism":{"organismName":"Mycobacterium phage GoldenSpark","taxId":2912656},"sourceDatabase":"SOURCE_DATABASE_GENBANK"}
{"accession":"GCA_022818255.1","assemblyInfo":{"assemblyLevel":"Complete Genome","assemblyMethod":"Geneious Prime v. 2020.2.2","assemblyName":"ASM2281825v1","assemblyStatus":"current","assemblyType":"haploid","releaseDate":"2022-03-30","sequencingTech":"Illumina","submitter":"Institute of Dental Sciences and School of Dental Medicine, Hebrew University"},"assemblyStats":{"contigL50":1,"contigN50":47144,"gcCount":"27639","gcPercent":58.5,"numberOfComponentSequences":1,"numberOfContigs":1,"numberOfScaffolds":1,"scaffoldL50":1,"scaffoldN50":47144,"totalNumberOfChromosomes":1,"totalSequenceLength":"47144","totalUngappedLength":"47144"},"currentAccession":"GCA_022818255.1","organism":{"organismName":"Mycobacterium phage Maco6","taxId":2924878},"sourceDatabase":"SOURCE_DATABASE_GENBANK"}
{"accession":"GCA_022984335.1","annotationInfo":{"name":"Annotation submitted by Department of Biological Sciences, University of Pittsburgh","provider":"Department of Biological Sciences, University of Pittsburgh","releaseDate":"2022-04-13","stats":{"geneCounts":{"nonCoding":1,"proteinCoding":94,"total":95}}},"assemblyInfo":{"assemblyLevel":"Complete Genome","assemblyMethod":"Newbler and Consed v. Aug-2019","assemblyName":"ASM2298433v1","assemblyStatus":"current","assemblyType":"haploid","releaseDate":"2022-04-08","sequencingTech":"Illumina","submitter":"Department of Biological Sciences, University of Pittsburgh"},"assemblyStats":{"contigL50":1,"contigN50":59905,"gcCount":"39872","gcPercent":66.5,"numberOfComponentSequences":1,"numberOfContigs":1,"numberOfScaffolds":1,"scaffoldL50":1,"scaffoldN50":59905,"totalNumberOfChromosomes":1,"totalSequenceLength":"59905","totalUngappedLength":"59905"},"currentAccession":"GCA_022984335.1","organism":{"organismName":"Mycobacterium phage Hyperbowlee","taxId":2928834},"sourceDatabase":"SOURCE_DATABASE_GENBANK"}
{"accession":"GCA_023078935.1","annotationInfo":{"name":"Annotation submitted by Department of Biological Sciences, University of Pittsburgh","provider":"Department of Biological Sciences, University of Pittsburgh","releaseDate":"2022-04-19","stats":{"geneCounts":{"nonCoding":1,"proteinCoding":107,"total":108}}},"assemblyInfo":{"assemblyLevel":"Complete Genome","assemblyMethod":"Newbler and Consed v. Aug-2021","assemblyName":"ASM2307893v1","assemblyStatus":"current","assemblyType":"haploid","releaseDate":"2022-04-14","sequencingTech":"Illumina","submitter":"Department of Biological Sciences, University of Pittsburgh"},"assemblyStats":{"contigL50":1,"contigN50":69709,"gcCount":"35101","gcPercent":50.5,"numberOfComponentSequences":1,"numberOfContigs":1,"numberOfScaffolds":1,"scaffoldL50":1,"scaffoldN50":69709,"totalNumberOfChromosomes":1,"totalSequenceLength":"69709","totalUngappedLength":"69709"},"currentAccession":"GCA_023078935.1","organism":{"organismName":"Mycobacterium phage Labelle","taxId":2927244},"sourceDatabase":"SOURCE_DATABASE_GENBANK"}
{"accession":"GCA_023078945.1","annotationInfo":{"name":"Annotation submitted by Department of Biological Sciences, University of Pittsburgh","provider":"Department of Biological Sciences, University of Pittsburgh","releaseDate":"2022-04-19","stats":{"geneCounts":{"proteinCoding":106,"total":106}}},"assemblyInfo":{"assemblyLevel":"Complete Genome","assemblyMethod":"Newbler and Consed v. Aug-2021","assemblyName":"ASM2307894v1","assemblyStatus":"current","assemblyType":"haploid","releaseDate":"2022-04-14","sequencingTech":"Illumina","submitter":"Department of Biological Sciences, University of Pittsburgh"},"assemblyStats":{"contigL50":1,"contigN50":71575,"gcCount":"42061","gcPercent":59.0,"numberOfComponentSequences":1,"numberOfContigs":1,"numberOfScaffolds":1,"scaffoldL50":1,"scaffoldN50":71575,"totalNumberOfChromosomes":1,"totalSequenceLength":"71575","totalUngappedLength":"71575"},"currentAccession":"GCA_023078945.1","organism":{"organismName":"Mycobacterium phage Leopard","taxId":2927245},"sourceDatabase":"SOURCE_DATABASE_GENBANK"}
{"accession":"GCA_023523865.1","annotationInfo":{"name":"Annotation submitted by Department of Biological Sciences, University of Pittsburgh","provider":"Department of Biological Sciences, University of Pittsburgh","releaseDate":"2022-05-22","stats":{"geneCounts":{"nonCoding":1,"proteinCoding":94,"total":95}}},"assemblyInfo":{"assemblyLevel":"Complete Genome","assemblyMethod":"Newbler and Consed v. Aug-2019","assemblyName":"ASM2352386v1","assemblyStatus":"current","assemblyType":"haploid","releaseDate":"2022-05-17","sequencingTech":"Illumina","submitter":"Department of Biological Sciences, University of Pittsburgh"},"assemblyStats":{"contigL50":1,"contigN50":59719,"gcCount":"39696","gcPercent":66.5,"numberOfComponentSequences":1,"numberOfContigs":1,"numberOfScaffolds":1,"scaffoldL50":1,"scaffoldN50":59719,"totalNumberOfChromosomes":1,"totalSequenceLength":"59719","totalUngappedLength":"59719"},"currentAccession":"GCA_023523865.1","organism":{"organismName":"Mycobacterium phage Ganymede","taxId":2935731},"sourceDatabase":"SOURCE_DATABASE_GENBANK"}
{"accession":"GCA_023661525.1","annotationInfo":{"name":"Annotation submitted by Department of Biological Sciences, University of Pittsburgh","provider":"Department of Biological Sciences, University of Pittsburgh","releaseDate":"2022-06-06","stats":{"geneCounts":{"nonCoding":2,"proteinCoding":132,"total":134}}},"assemblyInfo":{"assemblyLevel":"Complete Genome","assemblyMethod":"Newbler and Consed v. Jul-2021","assemblyName":"ASM2366152v1","assemblyStatus":"current","assemblyType":"haploid","releaseDate":"2022-05-31","sequencingTech":"Illumina","submitter":"Department of Biological Sciences, University of Pittsburgh"},"assemblyStats":{"contigL50":1,"contigN50":76834,"gcCount":"50654","gcPercent":66.0,"numberOfComponentSequences":1,"numberOfContigs":1,"numberOfScaffolds":1,"scaffoldL50":1,"scaffoldN50":76834,"totalNumberOfChromosomes":1,"totalSequenceLength":"76834","totalUngappedLength":"76834"},"currentAccession":"GCA_023661525.1","organism":{"organismName":"Mycobacterium phage Hilltopfarm","taxId":2945976},"sourceDatabase":"SOURCE_DATABASE_GENBANK"}
{"accession":"GCA_023661535.1","annotationInfo":{"name":"Annotation submitted by Department of Biological Sciences, University of Pittsburgh","provider":"Department of Biological Sciences, University of Pittsburgh","releaseDate":"2022-06-06","stats":{"geneCounts":{"proteinCoding":131,"total":131}}},"assemblyInfo":{"assemblyLevel":"Complete Genome","assemblyMethod":"Newbler and Consed v. Aug-2021","assemblyName":"ASM2366153v1","assemblyStatus":"current","assemblyType":"haploid","releaseDate":"2022-05-31","sequencingTech":"Illumina","submitter":"Department of Biological Sciences, University of Pittsburgh"},"assemblyStats":{"contigL50":1,"contigN50":72514,"gcCount":"47472","gcPercent":65.5,"numberOfComponentSequences":1,"numberOfContigs":1,"numberOfScaffolds":1,"scaffoldL50":1,"scaffoldN50":72514,"totalNumberOfChromosomes":1,"totalSequenceLength":"72514","totalUngappedLength":"72514"},"currentAccession":"GCA_023661535.1","organism":{"organismName":"Mycobacterium phage Idergollasper","taxId":2945977},"sourceDatabase":"SOURCE_DATABASE_GENBANK"}
{"accession":"GCA_023661545.1","annotationInfo":{"name":"Annotation submitted by Department of Biological Sciences, University of Pittsburgh","provider":"Department of Biological Sciences, University of Pittsburgh","releaseDate":"2022-06-06","stats":{"geneCounts":{"nonCoding":35,"proteinCoding":230,"total":265}}},"assemblyInfo":{"assemblyLevel":"Complete Genome","assemblyMethod":"Newbler and Consed v. Jan-2021","assemblyName":"ASM2366154v1","assemblyStatus":"current","assemblyType":"haploid","releaseDate":"2022-05-31","sequencingTech":"Illumina","submitter":"Department of Biological Sciences, University of Pittsburgh"},"assemblyStats":{"contigL50":1,"contigN50":154848,"gcCount":"100256","gcPercent":64.5,"numberOfComponentSequences":1,"numberOfContigs":1,"numberOfScaffolds":1,"scaffoldL50":1,"scaffoldN50":154848,"totalNumberOfChromosomes":1,"totalSequenceLength":"154848","totalUngappedLength":"154848"},"currentAccession":"GCA_023661545.1","organism":{"organismName":"Mycobacterium phage Jemmno","taxId":2945978},"sourceDatabase":"SOURCE_DATABASE_GENBANK"}
{"accession":"GCA_023682475.1","annotationInfo":{"name":"Annotation submitted by Biological Sciences, University of the Sciences","provider":"Biological Sciences, University of the Sciences","releaseDate":"2022-06-07","stats":{"geneCounts":{"proteinCoding":115,"total":115}}},"assemblyInfo":{"assemblyLevel":"Complete Genome","assemblyMethod":"Newbler and Consed v. Jan-2022","assemblyName":"ASM2368247v1","assemblyStatus":"current","assemblyType":"haploid","releaseDate":"2022-06-02","sequencingTech":"Illumina","submitter":"Biological Sciences, University of the Sciences"},"assemblyStats":{"contigL50":1,"contigN50":64543,"gcCount":"40903","gcPercent":63.5,"numberOfComponentSequences":1,"numberOfContigs":1,"numberOfScaffolds":1,"scaffoldL50":1,"scaffoldN50":64543,"totalNumberOfChromosomes":1,"totalSequenceLength":"64543","totalUngappedLength":"64543"},"currentAccession":"GCA_023682475.1","organism":{"organismName":"Mycobacterium phage Huphlepuff","taxId":2950302},"sourceDatabase":"SOURCE_DATABASE_GENBANK"}
{"accession":"GCA_023682485.1","annotationInfo":{"name":"Annotation submitted by Department of Biological Sciences, Virginia Tech","provider":"Department of Biological Sciences, Virginia Tech","releaseDate":"2022-06-07","stats":{"geneCounts":{"nonCoding":32,"proteinCoding":232,"total":264}}},"assemblyInfo":{"assemblyLevel":"Complete Genome","assemblyMethod":"Newbler and Consed v. Feb-2011","assemblyName":"ASM2368248v1","assemblyStatus":"current","assemblyType":"haploid","releaseDate":"2022-06-02","sequencingTech":"Illumina","submitter":"Department of Biological Sciences, Virginia Tech"},"assemblyStats":{"contigL50":1,"contigN50":155336,"gcCount":"100520","gcPercent":64.5,"numberOfComponentSequences":1,"numberOfContigs":1,"numberOfScaffolds":1,"scaffoldL50":1,"scaffoldN50":155336,"totalNumberOfChromosomes":1,"totalSequenceLength":"155336","totalUngappedLength":"155336"},"currentAccession":"GCA_023682485.1","organism":{"organismName":"Mycobacterium phage Jaygup","taxId":2950303},"sourceDatabase":"SOURCE_DATABASE_GENBANK"}
{"accession":"GCA_023682495.1","annotationInfo":{"name":"Annotation submitted by Biology, Northwestern College","provider":"Biology, Northwestern College","releaseDate":"2022-06-07","stats":{"geneCounts":{"proteinCoding":64,"total":64}}},"assemblyInfo":{"assemblyLevel":"Complete Genome","assemblyMethod":"Newbler and Consed v. Feb-2016","assemblyName":"ASM2368249v1","assemblyStatus":"current","assemblyType":"haploid","releaseDate":"2022-06-02","sequencingTech":"Illumina","submitter":"Biology, Northwestern College"},"assemblyStats":{"contigL50":1,"contigN50":41901,"gcCount":"27894","gcPercent":66.5,"numberOfComponentSequences":1,"numberOfContigs":1,"numberOfScaffolds":1,"scaffoldL50":1,"scaffoldN50":41901,"totalNumberOfChromosomes":1,"totalSequenceLength":"41901","totalUngappedLength":"41901"},"currentAccession":"GCA_023682495.1","organism":{"organismName":"Mycobacterium phage JorRay","taxId":2950304},"sourceDatabase":"SOURCE_DATABASE_GENBANK"}
{"accession":"GCA_023682505.1","annotationInfo":{"name":"Annotation submitted by Biological Sciences, University of the Sciences","provider":"Biological Sciences, University of the Sciences","releaseDate":"2022-06-07","stats":{"geneCounts":{"proteinCoding":63,"total":63}}},"assemblyInfo":{"assemblyLevel":"Complete Genome","assemblyMethod":"Newbler and Consed v. Oct-2021","assemblyName":"ASM2368250v1","assemblyStatus":"current","assemblyType":"haploid","releaseDate":"2022-06-02","sequencingTech":"Illumina","submitter":"Biological Sciences, University of the Sciences"},"assemblyStats":{"contigL50":1,"contigN50":41902,"gcCount":"27903","gcPercent":66.5,"numberOfComponentSequences":1,"numberOfContigs":1,"numberOfScaffolds":1,"scaffoldL50":1,"scaffoldN50":41902,"totalNumberOfChromosomes":1,"totalSequenceLength":"41902","totalUngappedLength":"41902"},"currentAccession":"GCA_023682505.1","organism":{"organismName":"Mycobacterium phage Marmie","taxId":2950305},"sourceDatabase":"SOURCE_DATABASE_GENBANK"}
{"accession":"GCA_023897655.1","annotationInfo":{"name":"Annotation submitted by Department of Biological Sciences, Virginia Tech","provider":"Department of Biological Sciences, Virginia Tech","releaseDate":"2022-06-22","stats":{"geneCounts":{"nonCoding":32,"proteinCoding":231,"total":263}}},"assemblyInfo":{"assemblyLevel":"Complete Genome","assemblyMethod":"Newbler and Consed v. Feb-2011","assemblyName":"ASM2389765v1","assemblyStatus":"current","assemblyType":"haploid","releaseDate":"2022-06-17","sequencingTech":"Illumina","submitter":"Department of Biological Sciences, Virginia Tech"},"assemblyStats":{"contigL50":1,"contigN50":153460,"gcCount":"99344","gcPercent":64.5,"numberOfComponentSequences":1,"numberOfContigs":1,"numberOfScaffolds":1,"scaffoldL50":1,"scaffoldN50":153460,"totalNumberOfChromosomes":1,"totalSequenceLength":"153460","totalUngappedLength":"153460"},"currentAccession":"GCA_023897655.1","organism":{"organismName":"Mycobacterium phage Guwapp","taxId":2592658},"sourceDatabase":"SOURCE_DATABASE_GENBANK"}
{"accession":"GCA_023897825.1","annotationInfo":{"name":"Annotation submitted by Molecular Medicine and Haematology, University of the Witwatersrand","provider":"Molecular Medicine and Haematology, University of the Witwatersrand","releaseDate":"2022-06-21","stats":{"geneCounts":{"proteinCoding":93,"total":93}}},"assemblyInfo":{"assemblyLevel":"Complete Genome","assemblyMethod":"SMRT link v. 10.1.0.119588","assemblyName":"ASM2389782v1","assemblyStatus":"current","assemblyType":"haploid","releaseDate":"2022-06-16","sequencingTech":"PacBio","submitter":"Molecular Medicine and Haematology, University of the Witwatersrand"},"assemblyStats":{"contigL50":1,"contigN50":51164,"gcCount":"32535","gcPercent":63.5,"numberOfComponentSequences":1,"numberOfContigs":1,"numberOfScaffolds":1,"scaffoldL50":1,"scaffoldN50":51164,"totalNumberOfChromosomes":1,"totalSequenceLength":"51164","totalUngappedLength":"51164"},"currentAccession":"GCA_023897825.1","organism":{"organismName":"Mycobacterium phage IgnatiusPatJac","taxId":2950793},"sourceDatabase":"SOURCE_DATABASE_GENBANK"}
{"accession":"GCA_024750175.1","annotationInfo":{"name":"Annotation submitted by Department of Biological Sciences, University of Pittsburgh","provider":"Department of Biological Sciences, University of Pittsburgh","releaseDate":"2022-08-24","stats":{"geneCounts":{"nonCoding":33,"proteinCoding":229,"total":262}}},"assemblyInfo":{"assemblyLevel":"Complete Genome","assemblyMethod":"Newbler and Consed v. Dec-2021","assemblyName":"ASM2475017v1","assemblyStatus":"current","assemblyType":"haploid","releaseDate":"2022-08-19","sequencingTech":"Illumina","submitter":"Department of Biological Sciences, University of Pittsburgh"},"assemblyStats":{"contigL50":1,"contigN50":155280,"gcCount":"100466","gcPercent":64.5,"numberOfComponentSequences":1,"numberOfContigs":1,"numberOfScaffolds":1,"scaffoldL50":1,"scaffoldN50":155280,"totalNumberOfChromosomes":1,"totalSequenceLength":"155280","totalUngappedLength":"155280"},"currentAccession":"GCA_024750175.1","organism":{"organismName":"Mycobacterium phage IkeLoa","taxId":2927238},"sourceDatabase":"SOURCE_DATABASE_GENBANK"}
{"accession":"GCA_024750185.1","annotationInfo":{"name":"Annotation submitted by Department of Biological Sciences, Lehigh University","provider":"Department of Biological Sciences, Lehigh University","releaseDate":"2022-08-24","stats":{"geneCounts":{"nonCoding":1,"proteinCoding":92,"total":93}}},"assemblyInfo":{"assemblyLevel":"Complete Genome","assemblyMethod":"Newbler and Consed v. July-2021","assemblyName":"ASM2475018v1","assemblyStatus":"current","assemblyType":"haploid","releaseDate":"2022-08-19","sequencingTech":"Illumina","submitter":"Department of Biological Sciences, Lehigh University"},"assemblyStats":{"contigL50":1,"contigN50":52470,"gcCount":"33404","gcPercent":63.5,"numberOfComponentSequences":1,"numberOfContigs":1,"numberOfScaffolds":1,"scaffoldL50":1,"scaffoldN50":52470,"totalNumberOfChromosomes":1,"totalSequenceLength":"52470","totalUngappedLength":"52470"},"currentAccession":"GCA_024750185.1","organism":{"organismName":"Mycobacterium phage Kenmech","taxId":2927242},"sourceDatabase":"SOURCE_DATABASE_GENBANK"}
{"accession":"GCA_024750225.1","assemblyInfo":{"assemblyLevel":"Complete Genome","assemblyMethod":"Spades v. (Galaxy Version 3.12.0+galaxy1)","assemblyName":"ASM2475022v1","assemblyStatus":"current","assemblyType":"haploid","releaseDate":"2022-08-19","sequencingTech":"Illumina","submitter":"Department of Biochemistry, Institute of Science, Banaras Hindu University"},"assemblyStats":{"contigL50":1,"contigN50":58681,"gcCount":"39077","gcPercent":66.5,"numberOfComponentSequences":1,"numberOfContigs":1,"numberOfScaffolds":1,"scaffoldL50":1,"scaffoldN50":58681,"totalNumberOfChromosomes":1,"totalSequenceLength":"58681","totalUngappedLength":"58681"},"currentAccession":"GCA_024750225.1","organism":{"organismName":"Mycobacterium phage Kashi_RDG1","taxId":2961974},"sourceDatabase":"SOURCE_DATABASE_GENBANK"}
{"accession":"GCA_024750235.1","assemblyInfo":{"assemblyLevel":"Complete Genome","assemblyMethod":"Spades v. (Galaxy Version 3.12.0+galaxy1)","assemblyName":"ASM2475023v1","assemblyStatus":"current","assemblyType":"haploid","releaseDate":"2022-08-19","sequencingTech":"Illumina","submitter":"Department of Biochemistry, Institute of Science, Banaras Hindu University"},"assemblyStats":{"contigL50":1,"contigN50":61010,"gcCount":"40551","gcPercent":66.5,"numberOfComponentSequences":1,"numberOfContigs":1,"numberOfScaffolds":1,"scaffoldL50":1,"scaffoldN50":61010,"totalNumberOfChromosomes":1,"totalSequenceLength":"61010","totalUngappedLength":"61010"},"currentAccession":"GCA_024750235.1","organism":{"organismName":"Mycobacterium phage Kashi_VT1","taxId":2961975},"sourceDatabase":"SOURCE_DATABASE_GENBANK"}
{"accession":"GCA_024752615.1","annotationInfo":{"name":"Annotation submitted by Department of Biology, Coastal Carolina University","provider":"Department of Biology, Coastal Carolina University","releaseDate":"2022-08-27","stats":{"geneCounts":{"nonCoding":10,"proteinCoding":126,"total":136}}},"assemblyInfo":{"assemblyLevel":"Complete Genome","assemblyMethod":"Newbler and Consed v. Jan-2022","assemblyName":"ASM2475261v1","assemblyStatus":"current","assemblyType":"haploid","releaseDate":"2022-08-22","sequencingTech":"Illumina","submitter":"Department of Biology, Coastal Carolina University"},"assemblyStats":{"contigL50":1,"contigN50":75593,"gcCount":"44833","gcPercent":59.5,"numberOfComponentSequences":1,"numberOfContigs":1,"numberOfScaffolds":1,"scaffoldL50":1,"scaffoldN50":75593,"totalNumberOfChromosomes":1,"totalSequenceLength":"75593","totalUngappedLength":"75593"},"currentAccession":"GCA_024752615.1","organism":{"organismName":"Mycobacterium phage DuncansLeg","taxId":2926096},"sourceDatabase":"SOURCE_DATABASE_GENBANK"}
{"accession":"GCA_024752695.1","annotationInfo":{"name":"Annotation submitted by Biological Sciences, University of the Sciences","provider":"Biological Sciences, University of the Sciences","releaseDate":"2022-08-27","stats":{"geneCounts":{"nonCoding":32,"proteinCoding":236,"total":268}}},"assemblyInfo":{"assemblyLevel":"Complete Genome","assemblyMethod":"Newbler and Consed v. Feb-2022","assemblyName":"ASM2475269v1","assemblyStatus":"current","assemblyType":"haploid","releaseDate":"2022-08-22","sequencingTech":"Illumina","submitter":"Biological Sciences, University of the Sciences"},"assemblyStats":{"contigL50":1,"contigN50":156129,"gcCount":"101004","gcPercent":64.5,"numberOfComponentSequences":1,"numberOfContigs":1,"numberOfScaffolds":1,"scaffoldL50":1,"scaffoldN50":156129,"totalNumberOfChromosomes":1,"totalSequenceLength":"156129","totalUngappedLength":"156129"},"currentAccession":"GCA_024752695.1","organism":{"organismName":"Mycobacterium phage Jedediah","taxId":2970338},"sourceDatabase":"SOURCE_DATABASE_GENBANK"}
{"accession":"GCA_024752775.1","annotationInfo":{"name":"Annotation submitted by Department of Biology, Coastal Carolina University","provider":"Department of Biology, Coastal Carolina University","releaseDate":"2022-08-27","stats":{"geneCounts":{"nonCoding":1,"proteinCoding":95,"total":96}}},"assemblyInfo":{"assemblyLevel":"Complete Genome","assemblyMethod":"Newbler and Consed v. Jan-2022","assemblyName":"ASM2475277v1","assemblyStatus":"current","assemblyType":"haploid","releaseDate":"2022-08-22","sequencingTech":"Illumina","submitter":"Department of Biology, Coastal Carolina University"},"assemblyStats":{"contigL50":1,"contigN50":52923,"gcCount":"33129","gcPercent":62.5,"numberOfComponentSequences":1,"numberOfContigs":1,"numberOfScaffolds":1,"scaffoldL50":1,"scaffoldN50":52923,"totalNumberOfChromosomes":1,"totalSequenceLength":"52923","totalUngappedLength":"52923"},"currentAccession":"GCA_024752775.1","organism":{"organismName":"Mycobacterium phage Fayely","taxId":2970355},"sourceDatabase":"SOURCE_DATABASE_GENBANK"}
{"accession":"GCA_024760735.1","annotationInfo":{"name":"Annotation submitted by Department of Biological Sciences, University of Pittsburgh","provider":"Department of Biological Sciences, University of Pittsburgh","releaseDate":"2022-08-28","stats":{"geneCounts":{"nonCoding":33,"proteinCoding":235,"total":268}}},"assemblyInfo":{"assemblyLevel":"Complete Genome","assemblyMethod":"Newbler and Consed v. Jan-2022","assemblyName":"ASM2476073v1","assemblyStatus":"current","assemblyType":"haploid","releaseDate":"2022-08-23","sequencingTech":"Illumina","submitter":"Department of Biological Sciences, University of Pittsburgh"},"assemblyStats":{"contigL50":1,"contigN50":156908,"gcCount":"101482","gcPercent":64.5,"numberOfComponentSequences":1,"numberOfContigs":1,"numberOfScaffolds":1,"scaffoldL50":1,"scaffoldN50":156908,"totalNumberOfChromosomes":1,"totalSequenceLength":"156908","totalUngappedLength":"156908"},"currentAccession":"GCA_024760735.1","organism":{"organismName":"Mycobacterium phage Maby2021","taxId":2927250},"sourceDatabase":"SOURCE_DATABASE_GENBANK"}
{"accession":"GCA_024825125.1","annotationInfo":{"name":"Annotation submitted by Biology, Ouachita Baptist University","provider":"Biology, Ouachita Baptist University","releaseDate":"2022-08-31","stats":{"geneCounts":{"proteinCoding":86,"total":86}}},"assemblyInfo":{"assemblyLevel":"Complete Genome","assemblyMethod":"Newbler and Consed v. Feb-2011","assemblyName":"ASM2482512v1","assemblyStatus":"current","assemblyType":"haploid","releaseDate":"2022-08-26","sequencingTech":"Illumina","submitter":"Biology, Ouachita Baptist University"},"assemblyStats":{"contigL50":1,"contigN50":51662,"gcCount":"33007","gcPercent":64.0,"numberOfComponentSequences":1,"numberOfContigs":1,"numberOfScaffolds":1,"scaffoldL50":1,"scaffoldN50":51662,"totalNumberOfChromosomes":1,"totalSequenceLength":"51662","totalUngappedLength":"51662"},"currentAccession":"GCA_024825125.1","organism":{"organismName":"Mycobacterium phage Iceman","taxId":2927237},"sourceDatabase":"SOURCE_DATABASE_GENBANK"}
{"accession":"GCA_024827995.1","annotationInfo":{"name":"Annotation submitted by Department of Microbiology, Miami University","provider":"Department of Microbiology, Miami University","releaseDate":"2022-08-31","stats":{"geneCounts":{"proteinCoding":98,"total":98}}},"assemblyInfo":{"assemblyLevel":"Complete Genome","assemblyMethod":"Newbler and Consed v. Aug-2021","assemblyName":"ASM2482799v1","assemblyStatus":"current","assemblyType":"haploid","releaseDate":"2022-08-26","sequencingTech":"Illumina","submitter":"Department of Microbiology, Miami University"},"assemblyStats":{"contigL50":1,"contigN50":68422,"gcCount":"45418","gcPercent":66.5,"numberOfComponentSequences":1,"numberOfContigs":1,"numberOfScaffolds":1,"scaffoldL50":1,"scaffoldN50":68422,"totalNumberOfChromosomes":1,"totalSequenceLength":"68422","totalUngappedLength":"68422"},"currentAccession":"GCA_024827995.1","organism":{"organismName":"Mycobacterium phage Dati","taxId":2965209},"sourceDatabase":"SOURCE_DATABASE_GENBANK"}
{"accession":"GCA_024828005.1","annotationInfo":{"name":"Annotation submitted by Department of Biological Sciences, University of Pittsburgh","provider":"Department of Biological Sciences, University of Pittsburgh","releaseDate":"2022-08-31","stats":{"geneCounts":{"nonCoding":1,"proteinCoding":86,"total":87}}},"assemblyInfo":{"assemblyLevel":"Complete Genome","assemblyMethod":"Newbler and Consed v. Jan-2021","assemblyName":"ASM2482800v1","assemblyStatus":"current","assemblyType":"haploid","releaseDate":"2022-08-26","sequencingTech":"Illumina","submitter":"Department of Biological Sciences, University of Pittsburgh"},"assemblyStats":{"contigL50":1,"contigN50":51190,"gcCount":"31150","gcPercent":61.0,"numberOfComponentSequences":1,"numberOfContigs":1,"numberOfScaffolds":1,"scaffoldL50":1,"scaffoldN50":51190,"totalNumberOfChromosomes":1,"totalSequenceLength":"51190","totalUngappedLength":"51190"},"currentAccession":"GCA_024828005.1","organism":{"organismName":"Mycobacterium phage Ghoulboy","taxId":2965210},"sourceDatabase":"SOURCE_DATABASE_GENBANK"}
{"accession":"GCA_024828015.1","annotationInfo":{"name":"Annotation submitted by School of Biology, University of St Andrews","provider":"School of Biology, University of St Andrews","releaseDate":"2022-08-31","stats":{"geneCounts":{"proteinCoding":107,"total":107}}},"assemblyInfo":{"assemblyLevel":"Complete Genome","assemblyMethod":"Newbler and Consed v. Feb-2011","assemblyName":"ASM2482801v1","assemblyStatus":"current","assemblyType":"haploid","releaseDate":"2022-08-26","sequencingTech":"Illumina","submitter":"School of Biology, University of St Andrews"},"assemblyStats":{"contigL50":1,"contigN50":58937,"gcCount":"36155","gcPercent":61.5,"numberOfComponentSequences":1,"numberOfContigs":1,"numberOfScaffolds":1,"scaffoldL50":1,"scaffoldN50":58937,"totalNumberOfChromosomes":1,"totalSequenceLength":"58937","totalUngappedLength":"58937"},"currentAccession":"GCA_024828015.1","organism":{"organismName":"Mycobacterium phage Jarcob","taxId":2965211},"sourceDatabase":"SOURCE_DATABASE_GENBANK"}
{"accession":"GCA_024828025.1","annotationInfo":{"name":"Annotation submitted by Department of Biological Sciences, University of Pittsburgh","provider":"Department of Biological Sciences, University of Pittsburgh","releaseDate":"2022-08-31","stats":{"geneCounts":{"proteinCoding":99,"total":99}}},"assemblyInfo":{"assemblyLevel":"Complete Genome","assemblyMethod":"Newbler and Consed v. Jan-2021","assemblyName":"ASM2482802v1","assemblyStatus":"current","assemblyType":"haploid","releaseDate":"2022-08-26","sequencingTech":"Illumina","submitter":"Department of Biological Sciences, University of Pittsburgh"},"assemblyStats":{"contigL50":1,"contigN50":54280,"gcCount":"33236","gcPercent":61.0,"numberOfComponentSequences":1,"numberOfContigs":1,"numberOfScaffolds":1,"scaffoldL50":1,"scaffoldN50":54280,"totalNumberOfChromosomes":1,"totalSequenceLength":"54280","totalUngappedLength":"54280"},"currentAccession":"GCA_024828025.1","organism":{"organismName":"Mycobacterium phage Leozinho","taxId":2965212},"sourceDatabase":"SOURCE_DATABASE_GENBANK"}
{"accession":"GCA_024930465.1","annotationInfo":{"name":"Annotation submitted by Biology & Biotechnology, Worcester Polytechnic Institute","provider":"Biology & Biotechnology, Worcester Polytechnic Institute","releaseDate":"2022-09-03","stats":{"geneCounts":{"proteinCoding":77,"total":77}}},"assemblyInfo":{"assemblyLevel":"Complete Genome","assemblyMethod":"Newbler and Consed v. Aug-2019","assemblyName":"ASM2493046v1","assemblyStatus":"current","assemblyType":"haploid","releaseDate":"2022-08-29","sequencingTech":"Illumina","submitter":"Biology & Biotechnology, Worcester Polytechnic Institute"},"assemblyStats":{"contigL50":1,"contigN50":47087,"gcCount":"31713","gcPercent":67.5,"numberOfComponentSequences":1,"numberOfContigs":1,"numberOfScaffolds":1,"scaffoldL50":1,"scaffoldN50":47087,"totalNumberOfChromosomes":1,"totalSequenceLength":"47087","totalUngappedLength":"47087"},"currentAccession":"GCA_024930465.1","organism":{"organismName":"Mycobacterium phage Langerak","taxId":2950794},"sourceDatabase":"SOURCE_DATABASE_GENBANK"}
{"accession":"GCA_024930595.1","annotationInfo":{"name":"Annotation submitted by Biology & Biotechnology, Worcester Polytechnic Institute","provider":"Biology & Biotechnology, Worcester Polytechnic Institute","releaseDate":"2022-09-03","stats":{"geneCounts":{"proteinCoding":61,"total":61}}},"assemblyInfo":{"assemblyLevel":"Complete Genome","assemblyMethod":"Newbler and Consed v. Feb-2022","assemblyName":"ASM2493059v1","assemblyStatus":"current","assemblyType":"haploid","releaseDate":"2022-08-29","sequencingTech":"Illumina","submitter":"Biology & Biotechnology, Worcester Polytechnic Institute"},"assemblyStats":{"contigL50":1,"contigN50":41441,"gcCount":"27641","gcPercent":66.5,"numberOfComponentSequences":1,"numberOfContigs":1,"numberOfScaffolds":1,"scaffoldL50":1,"scaffoldN50":41441,"totalNumberOfChromosomes":1,"totalSequenceLength":"41441","totalUngappedLength":"41441"},"currentAccession":"GCA_024930595.1","organism":{"organismName":"Mycobacterium phage GoldenAsh","taxId":2974050},"sourceDatabase":"SOURCE_DATABASE_GENBANK"}
{"accession":"GCA_025434965.1","assemblyInfo":{"assemblyLevel":"Complete Genome","assemblyMethod":"SPAdes v. 3.15.2","assemblyName":"ASM2543496v1","assemblyStatus":"current","assemblyType":"haploid","bioprojectAccession":"PRJDB14323","bioprojectLineage":[{"bioprojects":[{"accession":"PRJDB14323","title":"Bacteriophage Rebooting"}]}],"releaseDate":"2022-09-23","sequencingTech":"illumina MiSeq","submitter":"Contact:Ajeng Pramono Gifu University, Graduate School of Medical Science; Yanagido 1-1, Gifu, Gifu 501-1194, Japan"},"assemblyStats":{"contigL50":1,"contigN50":49824,"gcCount":"31580","gcPercent":63.5,"numberOfComponentSequences":1,"numberOfContigs":1,"numberOfScaffolds":1,"scaffoldL50":1,"scaffoldN50":49824,"totalNumberOfChromosomes":1,"totalSequenceLength":"49824","totalUngappedLength":"49824"},"currentAccession":"GCA_025434965.1","organism":{"organismName":"Mycobacterium phage GS4E","taxId":2072004},"sourceDatabase":"SOURCE_DATABASE_GENBANK"}
{"accession":"GCA_025462525.1","annotationInfo":{"name":"Annotation submitted by Department of Biological Sciences, University of Pittsburgh","provider":"Department of Biological Sciences, University of Pittsburgh","releaseDate":"2022-09-26","stats":{"geneCounts":{"proteinCoding":99,"total":99}}},"assemblyInfo":{"assemblyLevel":"Complete Genome","assemblyMethod":"Newbler and Consed v. Aug-2021","assemblyName":"ASM2546252v1","assemblyStatus":"current","assemblyType":"haploid","releaseDate":"2022-09-21","sequencingTech":"Illumina","submitter":"Department of Biological Sciences, University of Pittsburgh"},"assemblyStats":{"contigL50":1,"contigN50":56389,"gcCount":"34751","gcPercent":61.5,"numberOfComponentSequences":1,"numberOfContigs":1,"numberOfScaffolds":1,"scaffoldL50":1,"scaffoldN50":56389,"totalNumberOfChromosomes":1,"totalSequenceLength":"56389","totalUngappedLength":"56389"},"currentAccession":"GCA_025462525.1","organism":{"organismName":"Mycobacterium phage GigiOuiOui","taxId":2978480},"sourceDatabase":"SOURCE_DATABASE_GENBANK"}
{"accession":"GCA_025462535.1","annotationInfo":{"name":"Annotation submitted by Department of Microbiology, Miami University","provider":"Department of Microbiology, Miami University","releaseDate":"2022-09-26","stats":{"geneCounts":{"proteinCoding":88,"total":88}}},"assemblyInfo":{"assemblyLevel":"Complete Genome","assemblyMethod":"Newbler and Consed v. Jan-2022","assemblyName":"ASM2546253v1","assemblyStatus":"current","assemblyType":"haploid","releaseDate":"2022-09-21","sequencingTech":"Illumina","submitter":"Department of Microbiology, Miami University"},"assemblyStats":{"contigL50":1,"contigN50":51398,"gcCount":"32833","gcPercent":64.0,"numberOfComponentSequences":1,"numberOfContigs":1,"numberOfScaffolds":1,"scaffoldL50":1,"scaffoldN50":51398,"totalNumberOfChromosomes":1,"totalSequenceLength":"51398","totalUngappedLength":"51398"},"currentAccession":"GCA_025462535.1","organism":{"organismName":"Mycobacterium phage Happiness","taxId":2978481},"sourceDatabase":"SOURCE_DATABASE_GENBANK"}
{"accession":"GCA_025462565.1","annotationInfo":{"name":"Annotation submitted by Biology & Biotechnology, Worcester Polytechnic Institute","provider":"Biology & Biotechnology, Worcester Polytechnic Institute","releaseDate":"2022-09-26","stats":{"geneCounts":{"nonCoding":1,"proteinCoding":98,"total":99}}},"assemblyInfo":{"assemblyLevel":"Complete Genome","assemblyMethod":"Newbler and Consed v. Dec-2021","assemblyName":"ASM2546256v1","assemblyStatus":"current","assemblyType":"haploid","releaseDate":"2022-09-21","sequencingTech":"Illumina","submitter":"Biology & Biotechnology, Worcester Polytechnic Institute"},"assemblyStats":{"contigL50":1,"contigN50":51470,"gcCount":"32801","gcPercent":63.5,"numberOfComponentSequences":1,"numberOfContigs":1,"numberOfScaffolds":1,"scaffoldL50":1,"scaffoldN50":51470,"totalNumberOfChromosomes":1,"totalSequenceLength":"51470","totalUngappedLength":"51470"},"currentAccession":"GCA_025462565.1","organism":{"organismName":"Mycobacterium phage Gilberta","taxId":2978484},"sourceDatabase":"SOURCE_DATABASE_GENBANK"}
{"accession":"GCA_025462615.1","annotationInfo":{"name":"Annotation submitted by Biology & Biotechnology, Worcester Polytechnic Institute","provider":"Biology & Biotechnology, Worcester Polytechnic Institute","releaseDate":"2022-09-26","stats":{"geneCounts":{"nonCoding":1,"proteinCoding":94,"total":95}}},"assemblyInfo":{"assemblyLevel":"Complete Genome","assemblyMethod":"Newbler and Consed v. Jan-2022","assemblyName":"ASM2546261v1","assemblyStatus":"current","assemblyType":"haploid","releaseDate":"2022-09-21","sequencingTech":"Illumina","submitter":"Biology & Biotechnology, Worcester Polytechnic Institute"},"assemblyStats":{"contigL50":1,"contigN50":52659,"gcCount":"33388","gcPercent":63.5,"numberOfComponentSequences":1,"numberOfContigs":1,"numberOfScaffolds":1,"scaffoldL50":1,"scaffoldN50":52659,"totalNumberOfChromosomes":1,"totalSequenceLength":"52659","totalUngappedLength":"52659"},"currentAccession":"GCA_025462615.1","organism":{"organismName":"Mycobacterium phage Deloris","taxId":2978489},"sourceDatabase":"SOURCE_DATABASE_GENBANK"}
{"accession":"GCA_025465455.2","annotationInfo":{"name":"Annotation submitted by Biology & Biotechnology, Worcester Polytechnic Institute","provider":"Biology & Biotechnology, Worcester Polytechnic Institute","releaseDate":"2023-02-24","stats":{"geneCounts":{"proteinCoding":94,"total":94}}},"assemblyInfo":{"assemblyLevel":"Complete Genome","assemblyMethod":"Newbler and Consed v. Dec-2021","assemblyName":"ASM2546545v1","assemblyStatus":"current","assemblyType":"haploid","releaseDate":"2023-02-24","sequencingTech":"Illumina","submitter":"Biology & Biotechnology, Worcester Polytechnic Institute"},"assemblyStats":{"contigL50":1,"contigN50":71351,"gcCount":"50068","gcPercent":70.0,"numberOfComponentSequences":1,"numberOfContigs":1,"numberOfScaffolds":1,"scaffoldL50":1,"scaffoldN50":71351,"totalNumberOfChromosomes":1,"totalSequenceLength":"71351","totalUngappedLength":"71351"},"currentAccession":"GCA_025465455.2","organism":{"organismName":"Mycobacterium phage Funsized","taxId":2978493},"sourceDatabase":"SOURCE_DATABASE_GENBANK"}
{"accession":"GCA_025465605.1","annotationInfo":{"name":"Annotation submitted by Biology and Kinesiology, LeTourneau University","provider":"Biology and Kinesiology, LeTourneau University","releaseDate":"2022-09-26","stats":{"geneCounts":{"nonCoding":1,"proteinCoding":99,"total":100}}},"assemblyInfo":{"assemblyLevel":"Complete Genome","assemblyMethod":"Newbler and Consed v. 2020","assemblyName":"ASM2546560v1","assemblyStatus":"current","assemblyType":"haploid","releaseDate":"2022-09-21","sequencingTech":"Illumina","submitter":"Biology and Kinesiology, LeTourneau University"},"assemblyStats":{"contigL50":1,"contigN50":52616,"gcCount":"33486","gcPercent":63.5,"numberOfComponentSequences":1,"numberOfContigs":1,"numberOfScaffolds":1,"scaffoldL50":1,"scaffoldN50":52616,"totalNumberOfChromosomes":1,"totalSequenceLength":"52616","totalUngappedLength":"52616"},"currentAccession":"GCA_025465605.1","organism":{"organismName":"Mycobacterium phage MaCh","taxId":2978500},"sourceDatabase":"SOURCE_DATABASE_GENBANK"}
{"accession":"GCA_025465625.1","annotationInfo":{"name":"Annotation submitted by Biology and Kinesiology, LeTourneau University","provider":"Biology and Kinesiology, LeTourneau University","releaseDate":"2022-09-26","stats":{"geneCounts":{"nonCoding":5,"proteinCoding":94,"total":99}}},"assemblyInfo":{"assemblyLevel":"Complete Genome","assemblyMethod":"Newbler and Consed v. 2020","assemblyName":"ASM2546562v1","assemblyStatus":"current","assemblyType":"haploid","releaseDate":"2022-09-21","sequencingTech":"Illumina","submitter":"Biology and Kinesiology, LeTourneau University"},"assemblyStats":{"contigL50":1,"contigN50":52781,"gcCount":"33503","gcPercent":63.5,"numberOfComponentSequences":1,"numberOfContigs":1,"numberOfScaffolds":1,"scaffoldL50":1,"scaffoldN50":52781,"totalNumberOfChromosomes":1,"totalSequenceLength":"52781","totalUngappedLength":"52781"},"currentAccession":"GCA_025465625.1","organism":{"organismName":"Mycobacterium phage Duplo","taxId":2978502},"sourceDatabase":"SOURCE_DATABASE_GENBANK"}
{"accession":"GCA_025630495.1","assemblyInfo":{"assemblyLevel":"Complete Genome","assemblyMethod":"Spades Galaxy v. 3.12.0+galaxy1","assemblyName":"ASM2563049v1","assemblyStatus":"current","assemblyType":"haploid","releaseDate":"2022-10-03","sequencingTech":"Illumina","submitter":"Department of Biochemistry, Institute of Science, Banaras Hindu University"},"assemblyStats":{"contigL50":1,"contigN50":42044,"gcCount":"28027","gcPercent":66.5,"numberOfComponentSequences":1,"numberOfContigs":1,"numberOfScaffolds":1,"scaffoldL50":1,"scaffoldN50":42044,"totalNumberOfChromosomes":1,"totalSequenceLength":"42044","totalUngappedLength":"42044"},"currentAccession":"GCA_025630495.1","organism":{"organismName":"Mycobacterium phage Kashi_BG2","taxId":2981554},"sourceDatabase":"SOURCE_DATABASE_GENBANK"}
{"accession":"GCA_025887505.1","annotationInfo":{"name":"Annotation submitted by Department of Biology, Coastal Carolina University","provider":"Department of Biology, Coastal Carolina University","releaseDate":"2022-10-26","stats":{"geneCounts":{"proteinCoding":78,"total":78}}},"assemblyInfo":{"assemblyLevel":"Complete Genome","assemblyMethod":"Newbler and Consed v. Jan-2022","assemblyName":"ASM2588750v1","assemblyStatus":"current","assemblyType":"haploid","releaseDate":"2022-10-21","sequencingTech":"Illumina","submitter":"Department of Biology, Coastal Carolina University"},"assemblyStats":{"contigL50":1,"contigN50":46673,"gcCount":"31365","gcPercent":67.0,"numberOfComponentSequences":1,"numberOfContigs":1,"numberOfScaffolds":1,"scaffoldL50":1,"scaffoldN50":46673,"totalNumberOfChromosomes":1,"totalSequenceLength":"46673","totalUngappedLength":"46673"},"currentAccession":"GCA_025887505.1","organism":{"organismName":"Mycobacterium phage Dynamo","taxId":2985329},"sourceDatabase":"SOURCE_DATABASE_GENBANK"}
{"accession":"GCA_026724065.1","annotationInfo":{"name":"Annotation submitted by Department of Biological Sciences, University of Pittsburgh","provider":"Department of Biological Sciences, University of Pittsburgh","releaseDate":"2022-12-05","stats":{"geneCounts":{"proteinCoding":78,"total":78}}},"assemblyInfo":{"assemblyLevel":"Complete Genome","assemblyMethod":"Newbler and Consed v. Apr-2022","assemblyName":"ASM2672406v1","assemblyStatus":"current","assemblyType":"haploid","releaseDate":"2022-11-30","sequencingTech":"Illumina","submitter":"Department of Biological Sciences, University of Pittsburgh"},"assemblyStats":{"contigL50":1,"contigN50":53746,"gcCount":"36253","gcPercent":67.5,"numberOfComponentSequences":1,"numberOfContigs":1,"numberOfScaffolds":1,"scaffoldL50":1,"scaffoldN50":53746,"totalNumberOfChromosomes":1,"totalSequenceLength":"53746","totalUngappedLength":"53746"},"currentAccession":"GCA_026724065.1","organism":{"organismName":"Mycobacterium phage Dewey","taxId":2998892},"sourceDatabase":"SOURCE_DATABASE_GENBANK"}
{"accession":"GCA_026724125.1","annotationInfo":{"name":"Annotation submitted by Department of Biological Sciences, University of Pittsburgh","provider":"Department of Biological Sciences, University of Pittsburgh","releaseDate":"2022-12-06","stats":{"geneCounts":{"proteinCoding":91,"total":91}}},"assemblyInfo":{"assemblyLevel":"Complete Genome","assemblyMethod":"Newbler and Consed v. Jan-2021","assemblyName":"ASM2672412v1","assemblyStatus":"current","assemblyType":"haploid","releaseDate":"2022-12-01","sequencingTech":"Illumina","submitter":"Department of Biological Sciences, University of Pittsburgh"},"assemblyStats":{"contigL50":1,"contigN50":53274,"gcCount":"33934","gcPercent":63.5,"numberOfComponentSequences":1,"numberOfContigs":1,"numberOfScaffolds":1,"scaffoldL50":1,"scaffoldN50":53274,"totalNumberOfChromosomes":1,"totalSequenceLength":"53274","totalUngappedLength":"53274"},"currentAccession":"GCA_026724125.1","organism":{"organismName":"Mycobacterium phage Licorice","taxId":2998982},"sourceDatabase":"SOURCE_DATABASE_GENBANK"}
{"accession":"GCA_026724175.1","annotationInfo":{"name":"Annotation submitted by Department of Biological Sciences, University of Pittsburgh","provider":"Department of Biological Sciences, University of Pittsburgh","releaseDate":"2022-12-06","stats":{"geneCounts":{"proteinCoding":79,"total":79}}},"assemblyInfo":{"assemblyLevel":"Complete Genome","assemblyMethod":"Newbler and Consed v. Feb-2011","assemblyName":"ASM2672417v1","assemblyStatus":"current","assemblyType":"haploid","releaseDate":"2022-12-01","sequencingTech":"Illumina","submitter":"Department of Biological Sciences, University of Pittsburgh"},"assemblyStats":{"contigL50":1,"contigN50":53924,"gcCount":"36452","gcPercent":67.5,"numberOfComponentSequences":1,"numberOfContigs":1,"numberOfScaffolds":1,"scaffoldL50":1,"scaffoldN50":53924,"totalNumberOfChromosomes":1,"totalSequenceLength":"53924","totalUngappedLength":"53924"},"currentAccession":"GCA_026724175.1","organism":{"organismName":"Mycobacterium phage Gravaillia","taxId":2998988},"sourceDatabase":"SOURCE_DATABASE_GENBANK"}
{"accession":"GCA_029042865.1","assemblyInfo":{"assemblyLevel":"Complete Genome","assemblyMethod":"Spades v. 3.15.2; SnapGene v. 6.0","assemblyName":"ASM2904286v1","assemblyStatus":"current","assemblyType":"haploid","releaseDate":"2023-03-01","sequencingTech":"Illumina","submitter":"Biological Sciences, Munster Technological University"},"assemblyStats":{"contigL50":1,"contigN50":53506,"gcCount":"32900","gcPercent":61.5,"numberOfComponentSequences":1,"numberOfContigs":1,"numberOfScaffolds":1,"scaffoldL50":1,"scaffoldN50":53506,"totalNumberOfChromosomes":1,"totalSequenceLength":"53506","totalUngappedLength":"53506"},"currentAccession":"GCA_029042865.1","organism":{"organismName":"Mycobacterium phage LOCARD","taxId":3026122},"sourceDatabase":"SOURCE_DATABASE_GENBANK"}
{"accession":"GCA_029042915.1","assemblyInfo":{"assemblyLevel":"Complete Genome","assemblyMethod":"Spades v. 3.15.2; SnapGene v. 6.0","assemblyName":"ASM2904291v1","assemblyStatus":"current","assemblyType":"haploid","releaseDate":"2023-03-01","sequencingTech":"Illumina","submitter":"Biological Sciences, Munster Technological University"},"assemblyStats":{"contigL50":1,"contigN50":44885,"gcCount":"30201","gcPercent":67.5,"numberOfComponentSequences":1,"numberOfContigs":1,"numberOfScaffolds":1,"scaffoldL50":1,"scaffoldN50":44885,"totalNumberOfChromosomes":1,"totalSequenceLength":"44885","totalUngappedLength":"44885"},"currentAccession":"GCA_029042915.1","organism":{"organismName":"Mycobacterium phage LOCV1","taxId":3026123},"sourceDatabase":"SOURCE_DATABASE_GENBANK"}
{"accession":"GCA_029042945.1","assemblyInfo":{"assemblyLevel":"Complete Genome","assemblyMethod":"Spades v. 3.15.2; SnapGene v. 6.0","assemblyName":"ASM2904294v1","assemblyStatus":"current","assemblyType":"haploid","releaseDate":"2023-03-01","sequencingTech":"Illumina","submitter":"Biological Sciences, Munster Technological University"},"assemblyStats":{"contigL50":1,"contigN50":43944,"gcCount":"29555","gcPercent":67.5,"numberOfComponentSequences":1,"numberOfContigs":1,"numberOfScaffolds":1,"scaffoldL50":1,"scaffoldN50":43944,"totalNumberOfChromosomes":1,"totalSequenceLength":"43944","totalUngappedLength":"43944"},"currentAccession":"GCA_029042945.1","organism":{"organismName":"Mycobacterium phage LOCV2","taxId":3026124},"sourceDatabase":"SOURCE_DATABASE_GENBANK"}
{"accession":"GCA_029042975.1","assemblyInfo":{"assemblyLevel":"Complete Genome","assemblyMethod":"Spades v. 3.15.2; SnapGene v. 6.0","assemblyName":"ASM2904297v1","assemblyStatus":"current","assemblyType":"haploid","releaseDate":"2023-03-01","sequencingTech":"Illumina","submitter":"Biological Sciences, Munster Technological University"},"assemblyStats":{"contigL50":1,"contigN50":44951,"gcCount":"30258","gcPercent":67.5,"numberOfComponentSequences":1,"numberOfContigs":1,"numberOfScaffolds":1,"scaffoldL50":1,"scaffoldN50":44951,"totalNumberOfChromosomes":1,"totalSequenceLength":"44951","totalUngappedLength":"44951"},"currentAccession":"GCA_029042975.1","organism":{"organismName":"Mycobacterium phage LOCV3","taxId":3026125},"sourceDatabase":"SOURCE_DATABASE_GENBANK"}
{"accession":"GCA_029043025.1","assemblyInfo":{"assemblyLevel":"Complete Genome","assemblyMethod":"Spades v. 3.15.2; SnapGene v. 6.0","assemblyName":"ASM2904302v1","assemblyStatus":"current","assemblyType":"haploid","releaseDate":"2023-03-01","sequencingTech":"Illumina","submitter":"Biological Sciences, Munster Technological University"},"assemblyStats":{"contigL50":1,"contigN50":42402,"gcCount":"28511","gcPercent":67.0,"numberOfComponentSequences":1,"numberOfContigs":1,"numberOfScaffolds":1,"scaffoldL50":1,"scaffoldN50":42402,"totalNumberOfChromosomes":1,"totalSequenceLength":"42402","totalUngappedLength":"42402"},"currentAccession":"GCA_029043025.1","organism":{"organismName":"Mycobacterium phage LOCV4","taxId":3026126},"sourceDatabase":"SOURCE_DATABASE_GENBANK"}
{"accession":"GCA_029043075.1","assemblyInfo":{"assemblyLevel":"Complete Genome","assemblyMethod":"Spades v. 3.15.2; SnapGene v. 6.0","assemblyName":"ASM2904307v1","assemblyStatus":"current","assemblyType":"haploid","releaseDate":"2023-03-01","sequencingTech":"Illumina","submitter":"Biological Sciences, Munster Technological University"},"assemblyStats":{"contigL50":1,"contigN50":44450,"gcCount":"29927","gcPercent":67.5,"numberOfComponentSequences":1,"numberOfContigs":1,"numberOfScaffolds":1,"scaffoldL50":1,"scaffoldN50":44450,"totalNumberOfChromosomes":1,"totalSequenceLength":"44450","totalUngappedLength":"44450"},"currentAccession":"GCA_029043075.1","organism":{"organismName":"Mycobacterium phage LOCV5","taxId":3026127},"sourceDatabase":"SOURCE_DATABASE_GENBANK"}
{"accession":"GCA_029686045.2","annotationInfo":{"name":"Annotation submitted by Molecular Medicine and Haematology, University of the Witwatersrand","provider":"Molecular Medicine and Haematology, University of the Witwatersrand","releaseDate":"2024-02-22","stats":{"geneCounts":{"proteinCoding":98,"total":98}}},"assemblyInfo":{"assemblyLevel":"Complete Genome","assemblyName":"ASM2968604v1","assemblyStatus":"current","assemblyType":"haploid","releaseDate":"2024-02-22","submitter":"Molecular Medicine and Haematology, University of the Witwatersrand"},"assemblyStats":{"contigL50":1,"contigN50":68451,"gcCount":"45458","gcPercent":66.5,"numberOfComponentSequences":1,"numberOfContigs":1,"numberOfScaffolds":1,"scaffoldL50":1,"scaffoldN50":68451,"totalNumberOfChromosomes":1,"totalSequenceLength":"68451","totalUngappedLength":"68451"},"currentAccession":"GCA_029686045.2","organism":{"organismName":"Mycobacterium phage Lopsy","taxId":3038277},"sourceDatabase":"SOURCE_DATABASE_GENBANK"}
{"accession":"GCA_029875925.1","annotationInfo":{"name":"Annotation submitted by Biology, Western Kentucky University","provider":"Biology, Western Kentucky University","releaseDate":"2023-04-25","stats":{"geneCounts":{"nonCoding":1,"proteinCoding":95,"total":96}}},"assemblyInfo":{"assemblyLevel":"Complete Genome","assemblyMethod":"Newbler and Consed v. Feb-2011","assemblyName":"ASM2987592v1","assemblyStatus":"current","assemblyType":"haploid","releaseDate":"2023-04-20","sequencingTech":"Illumina","submitter":"Biology, Western Kentucky University"},"assemblyStats":{"contigL50":1,"contigN50":59708,"gcCount":"39732","gcPercent":66.5,"numberOfComponentSequences":1,"numberOfContigs":1,"numberOfScaffolds":1,"scaffoldL50":1,"scaffoldN50":59708,"totalNumberOfChromosomes":1,"totalSequenceLength":"59708","totalUngappedLength":"59708"},"currentAccession":"GCA_029875925.1","organism":{"organismName":"Mycobacterium Phage Lunahalos","taxId":3038372},"sourceDatabase":"SOURCE_DATABASE_GENBANK"}
{"accession":"GCA_029875955.1","annotationInfo":{"name":"Annotation submitted by Department of Biological Sciences, University of Pittsburgh","provider":"Department of Biological Sciences, University of Pittsburgh","releaseDate":"2023-04-25","stats":{"geneCounts":{"proteinCoding":99,"total":99}}},"assemblyInfo":{"assemblyLevel":"Complete Genome","assemblyMethod":"Newbler and Consed v. Dec-2021","assemblyName":"ASM2987595v1","assemblyStatus":"current","assemblyType":"haploid","releaseDate":"2023-04-20","sequencingTech":"Illumina","submitter":"Department of Biological Sciences, University of Pittsburgh"},"assemblyStats":{"contigL50":1,"contigN50":68950,"gcCount":"45765","gcPercent":66.5,"numberOfComponentSequences":1,"numberOfContigs":1,"numberOfScaffolds":1,"scaffoldL50":1,"scaffoldN50":68950,"totalNumberOfChromosomes":1,"totalSequenceLength":"68950","totalUngappedLength":"68950"},"currentAccession":"GCA_029875955.1","organism":{"organismName":"Mycobacterium phage Etaye","taxId":3038375},"sourceDatabase":"SOURCE_DATABASE_GENBANK"}
{"accession":"GCA_029875965.1","annotationInfo":{"name":"Annotation submitted by Biology, Gettysburg College","provider":"Biology, Gettysburg College","releaseDate":"2023-04-25","stats":{"geneCounts":{"proteinCoding":102,"total":102}}},"assemblyInfo":{"assemblyLevel":"Complete Genome","assemblyMethod":"Newbler and Consed v. Sep-2022","assemblyName":"ASM2987596v1","assemblyStatus":"current","assemblyType":"haploid","releaseDate":"2023-04-20","sequencingTech":"Illumina","submitter":"Biology, Gettysburg College"},"assemblyStats":{"contigL50":1,"contigN50":69495,"gcCount":"46834","gcPercent":67.5,"numberOfComponentSequences":1,"numberOfContigs":1,"numberOfScaffolds":1,"scaffoldL50":1,"scaffoldN50":69495,"totalNumberOfChromosomes":1,"totalSequenceLength":"69495","totalUngappedLength":"69495"},"currentAccession":"GCA_029875965.1","organism":{"organismName":"Mycobacterium phage Kronus","taxId":3038376},"sourceDatabase":"SOURCE_DATABASE_GENBANK"}
{"accession":"GCA_029875975.1","annotationInfo":{"name":"Annotation submitted by Department of Biological Sciences, University of Pittsburgh","provider":"Department of Biological Sciences, University of Pittsburgh","releaseDate":"2023-04-25","stats":{"geneCounts":{"proteinCoding":101,"total":101}}},"assemblyInfo":{"assemblyLevel":"Complete Genome","assemblyMethod":"Newbler and Consed v. Dec-2021","assemblyName":"ASM2987597v1","assemblyStatus":"current","assemblyType":"haploid","releaseDate":"2023-04-20","sequencingTech":"Illumina","submitter":"Department of Biological Sciences, University of Pittsburgh"},"assemblyStats":{"contigL50":1,"contigN50":68865,"gcCount":"45714","gcPercent":66.5,"numberOfComponentSequences":1,"numberOfContigs":1,"numberOfScaffolds":1,"scaffoldL50":1,"scaffoldN50":68865,"totalNumberOfChromosomes":1,"totalSequenceLength":"68865","totalUngappedLength":"68865"},"currentAccession":"GCA_029875975.1","organism":{"organismName":"Mycobacterium phage LostAndPhound","taxId":3038377},"sourceDatabase":"SOURCE_DATABASE_GENBANK"}
{"accession":"GCA_030573415.1","annotationInfo":{"name":"Annotation submitted by Biomedical Sciences, University of Delhi","provider":"Biomedical Sciences, University of Delhi","releaseDate":"2023-07-31","stats":{"geneCounts":{"proteinCoding":78,"total":78}}},"assemblyInfo":{"assemblyLevel":"Complete Genome","assemblyMethod":"SPAdes v. 3.15.2","assemblyName":"ASM3057341v1","assemblyStatus":"current","assemblyType":"haploid","releaseDate":"2023-07-26","sequencingTech":"Illumina","submitter":"Biomedical Sciences, University of Delhi"},"assemblyStats":{"contigL50":1,"contigN50":47372,"gcCount":"31845","gcPercent":67.0,"numberOfComponentSequences":1,"numberOfContigs":1,"numberOfScaffolds":1,"scaffoldL50":1,"scaffoldN50":47372,"totalNumberOfChromosomes":1,"totalSequenceLength":"47372","totalUngappedLength":"47372"},"currentAccession":"GCA_030573415.1","organism":{"organismName":"Mycobacterium phage KanikaMF1","taxId":3061310},"sourceDatabase":"SOURCE_DATABASE_GENBANK"}
{"accession":"GCA_030622145.1","annotationInfo":{"name":"Annotation submitted by School of Biology, University of St Andrews","provider":"School of Biology, University of St Andrews","releaseDate":"2023-08-02","stats":{"geneCounts":{"proteinCoding":103,"total":103}}},"assemblyInfo":{"assemblyLevel":"Complete Genome","assemblyMethod":"Newbler and Consed v. Feb-2011","assemblyName":"ASM3062214v1","assemblyStatus":"current","assemblyType":"haploid","releaseDate":"2023-07-28","sequencingTech":"Illumina","submitter":"School of Biology, University of St Andrews"},"assemblyStats":{"contigL50":1,"contigN50":68513,"gcCount":"45538","gcPercent":66.5,"numberOfComponentSequences":1,"numberOfContigs":1,"numberOfScaffolds":1,"scaffoldL50":1,"scaffoldN50":68513,"totalNumberOfChromosomes":1,"totalSequenceLength":"68513","totalUngappedLength":"68513"},"currentAccession":"GCA_030622145.1","organism":{"organismName":"Mycobacterium phage Lumine","taxId":3035382},"sourceDatabase":"SOURCE_DATABASE_GENBANK"}
{"accession":"GCA_030623005.1","annotationInfo":{"name":"Annotation submitted by School of Biology, University of St Andrews","provider":"School of Biology, University of St Andrews","releaseDate":"2023-08-02","stats":{"geneCounts":{"proteinCoding":99,"total":99}}},"assemblyInfo":{"assemblyLevel":"Complete Genome","assemblyMethod":"Newbler and Consed v. Feb-2011","assemblyName":"ASM3062300v1","assemblyStatus":"current","assemblyType":"haploid","releaseDate":"2023-07-28","sequencingTech":"Illumina","submitter":"School of Biology, University of St Andrews"},"assemblyStats":{"contigL50":1,"contigN50":68264,"gcCount":"45387","gcPercent":66.5,"numberOfComponentSequences":1,"numberOfContigs":1,"numberOfScaffolds":1,"scaffoldL50":1,"scaffoldN50":68264,"totalNumberOfChromosomes":1,"totalSequenceLength":"68264","totalUngappedLength":"68264"},"currentAccession":"GCA_030623005.1","organism":{"organismName":"Mycobacterium phage Inverness","taxId":3062842},"sourceDatabase":"SOURCE_DATABASE_GENBANK"}
{"accession":"GCA_030623015.1","annotationInfo":{"name":"Annotation submitted by School of Life Sciences, University of Nevada Las Vegas","provider":"School of Life Sciences, University of Nevada Las Vegas","releaseDate":"2023-08-02","stats":{"geneCounts":{"proteinCoding":100,"total":100}}},"assemblyInfo":{"assemblyLevel":"Complete Genome","assemblyMethod":"Newbler and Consed v. Unknown","assemblyName":"ASM3062301v1","assemblyStatus":"current","assemblyType":"haploid","releaseDate":"2023-07-28","sequencingTech":"Illumina","submitter":"School of Life Sciences, University of Nevada Las Vegas"},"assemblyStats":{"contigL50":1,"contigN50":55379,"gcCount":"34062","gcPercent":61.5,"numberOfComponentSequences":1,"numberOfContigs":1,"numberOfScaffolds":1,"scaffoldL50":1,"scaffoldN50":55379,"totalNumberOfChromosomes":1,"totalSequenceLength":"55379","totalUngappedLength":"55379"},"currentAccession":"GCA_030623015.1","organism":{"organismName":"Mycobacterium phage Karhdo","taxId":3062843},"sourceDatabase":"SOURCE_DATABASE_GENBANK"}
{"accession":"GCA_032439055.1","annotationInfo":{"name":"Annotation submitted by Biology, Gettysburg College","provider":"Biology, Gettysburg College","releaseDate":"2023-10-04","stats":{"geneCounts":{"proteinCoding":104,"total":104}}},"assemblyInfo":{"assemblyLevel":"Complete Genome","assemblyMethod":"Newbler and Consed v. Nov-2022","assemblyName":"ASM3243905v1","assemblyStatus":"current","assemblyType":"haploid","releaseDate":"2023-09-29","sequencingTech":"Illumina","submitter":"Biology, Gettysburg College"},"assemblyStats":{"contigL50":1,"contigN50":69888,"gcCount":"47204","gcPercent":67.5,"numberOfComponentSequences":1,"numberOfContigs":1,"numberOfScaffolds":1,"scaffoldL50":1,"scaffoldN50":69888,"totalNumberOfChromosomes":1,"totalSequenceLength":"69888","totalUngappedLength":"69888"},"currentAccession":"GCA_032439055.1","organism":{"organismName":"Mycobacterium phage Deenasa","taxId":3035372},"sourceDatabase":"SOURCE_DATABASE_GENBANK"}
{"accession":"GCA_032439085.1","annotationInfo":{"name":"Annotation submitted by Biology & Biotechnology, Worcester Polytechnic Institute","provider":"Biology & Biotechnology, Worcester Polytechnic Institute","releaseDate":"2023-10-02","stats":{"geneCounts":{"proteinCoding":101,"total":101}}},"assemblyInfo":{"assemblyLevel":"Complete Genome","assemblyMethod":"Newbler and Consed v. Nov-2022","assemblyName":"ASM3243908v1","assemblyStatus":"current","assemblyType":"haploid","releaseDate":"2023-09-27","sequencingTech":"Illumina","submitter":"Biology & Biotechnology, Worcester Polytechnic Institute"},"assemblyStats":{"contigL50":1,"contigN50":68551,"gcCount":"45566","gcPercent":66.5,"numberOfComponentSequences":1,"numberOfContigs":1,"numberOfScaffolds":1,"scaffoldL50":1,"scaffoldN50":68551,"totalNumberOfChromosomes":1,"totalSequenceLength":"68551","totalUngappedLength":"68551"},"currentAccession":"GCA_032439085.1","organism":{"organismName":"Mycobacterium phage DelRivs","taxId":3035373},"sourceDatabase":"SOURCE_DATABASE_GENBANK"}
{"accession":"GCA_032439135.1","annotationInfo":{"name":"Annotation submitted by Biology, Gettysburg College","provider":"Biology, Gettysburg College","releaseDate":"2023-10-02","stats":{"geneCounts":{"proteinCoding":101,"total":101}}},"assemblyInfo":{"assemblyLevel":"Complete Genome","assemblyMethod":"Newbler and Consed v. Nov-2022","assemblyName":"ASM3243913v1","assemblyStatus":"current","assemblyType":"haploid","releaseDate":"2023-09-27","sequencingTech":"Illumina","submitter":"Biology, Gettysburg College"},"assemblyStats":{"contigL50":1,"contigN50":68301,"gcCount":"46176","gcPercent":67.5,"numberOfComponentSequences":1,"numberOfContigs":1,"numberOfScaffolds":1,"scaffoldL50":1,"scaffoldN50":68301,"totalNumberOfChromosomes":1,"totalSequenceLength":"68301","totalUngappedLength":"68301"},"currentAccession":"GCA_032439135.1","organism":{"organismName":"Mycobacterium phage Devonte","taxId":3035374},"sourceDatabase":"SOURCE_DATABASE_GENBANK"}
{"accession":"GCA_032439165.1","annotationInfo":{"name":"Annotation submitted by Department of Biology, Northwestern College","provider":"Department of Biology, Northwestern College","releaseDate":"2023-10-04","stats":{"geneCounts":{"nonCoding":19,"proteinCoding":137,"total":156}}},"assemblyInfo":{"assemblyLevel":"Complete Genome","assemblyMethod":"Newbler and Consed v. Feb-2021","assemblyName":"ASM3243916v1","assemblyStatus":"current","assemblyType":"haploid","releaseDate":"2023-09-29","sequencingTech":"Illumina","submitter":"Department of Biology, Northwestern College"},"assemblyStats":{"contigL50":1,"contigN50":80037,"gcCount":"49286","gcPercent":61.5,"numberOfComponentSequences":1,"numberOfContigs":1,"numberOfScaffolds":1,"scaffoldL50":1,"scaffoldN50":80037,"totalNumberOfChromosomes":1,"totalSequenceLength":"80037","totalUngappedLength":"80037"},"currentAccession":"GCA_032439165.1","organism":{"organismName":"Mycobacterium phage Diminimus","taxId":3035375},"sourceDatabase":"SOURCE_DATABASE_GENBANK"}
{"accession":"GCA_032439175.1","annotationInfo":{"name":"Annotation submitted by Department of Biology, Coastal Carolina University","provider":"Department of Biology, Coastal Carolina University","releaseDate":"2023-10-04","stats":{"geneCounts":{"nonCoding":19,"proteinCoding":137,"total":156}}},"assemblyInfo":{"assemblyLevel":"Complete Genome","assemblyMethod":"Newbler and Consed v. Dec-2022","assemblyName":"ASM3243917v1","assemblyStatus":"current","assemblyType":"haploid","releaseDate":"2023-09-29","sequencingTech":"Illumina","submitter":"Department of Biology, Coastal Carolina University"},"assemblyStats":{"contigL50":1,"contigN50":80038,"gcCount":"49286","gcPercent":61.5,"numberOfComponentSequences":1,"numberOfContigs":1,"numberOfScaffolds":1,"scaffoldL50":1,"scaffoldN50":80038,"totalNumberOfChromosomes":1,"totalSequenceLength":"80038","totalUngappedLength":"80038"},"currentAccession":"GCA_032439175.1","organism":{"organismName":"Mycobacterium phage Dulcita","taxId":3035376},"sourceDatabase":"SOURCE_DATABASE_GENBANK"}
{"accession":"GCA_032439185.1","annotationInfo":{"name":"Annotation submitted by Biology & Biotechnology, Worcester Polytechnic Institute","provider":"Biology & Biotechnology, Worcester Polytechnic Institute","releaseDate":"2023-10-02","stats":{"geneCounts":{"nonCoding":33,"proteinCoding":233,"total":266}}},"assemblyInfo":{"assemblyLevel":"Complete Genome","assemblyMethod":"Newbler and Consed v. Nov-2022","assemblyName":"ASM3243918v1","assemblyStatus":"current","assemblyType":"haploid","releaseDate":"2023-09-27","sequencingTech":"Illumina","submitter":"Biology & Biotechnology, Worcester Polytechnic Institute"},"assemblyStats":{"contigL50":1,"contigN50":154543,"gcCount":"100074","gcPercent":65.0,"numberOfComponentSequences":1,"numberOfContigs":1,"numberOfScaffolds":1,"scaffoldL50":1,"scaffoldN50":154543,"totalNumberOfChromosomes":1,"totalSequenceLength":"154543","totalUngappedLength":"154543"},"currentAccession":"GCA_032439185.1","organism":{"organismName":"Mycobacterium phage Gamgam","taxId":3035377},"sourceDatabase":"SOURCE_DATABASE_GENBANK"}
{"accession":"GCA_032439195.1","annotationInfo":{"name":"Annotation submitted by Department of Biology, Coastal Carolina University","provider":"Department of Biology, Coastal Carolina University","releaseDate":"2023-10-04","stats":{"geneCounts":{"nonCoding":18,"proteinCoding":140,"total":158}}},"assemblyInfo":{"assemblyLevel":"Complete Genome","assemblyMethod":"Newbler and Consed v. Jan-2022","assemblyName":"ASM3243919v1","assemblyStatus":"current","assemblyType":"haploid","releaseDate":"2023-09-29","sequencingTech":"Illumina","submitter":"Department of Biology, Coastal Carolina University"},"assemblyStats":{"contigL50":1,"contigN50":81156,"gcCount":"49962","gcPercent":61.5,"numberOfComponentSequences":1,"numberOfContigs":1,"numberOfScaffolds":1,"scaffoldL50":1,"scaffoldN50":81156,"totalNumberOfChromosomes":1,"totalSequenceLength":"81156","totalUngappedLength":"81156"},"currentAccession":"GCA_032439195.1","organism":{"organismName":"Mycobacterium phage Glaske16","taxId":3035378},"sourceDatabase":"SOURCE_DATABASE_GENBANK"}
{"accession":"GCA_032439205.1","annotationInfo":{"name":"Annotation submitted by Department of Biology, Coastal Carolina University","provider":"Department of Biology, Coastal Carolina University","releaseDate":"2023-10-04","stats":{"geneCounts":{"proteinCoding":90,"total":90}}},"assemblyInfo":{"assemblyLevel":"Complete Genome","assemblyMethod":"Newbler and Consed v. Dec-2022","assemblyName":"ASM3243920v1","assemblyStatus":"current","assemblyType":"haploid","releaseDate":"2023-09-29","sequencingTech":"Illumina","submitter":"Department of Biology, Coastal Carolina University"},"assemblyStats":{"contigL50":1,"contigN50":51055,"gcCount":"32624","gcPercent":64.0,"numberOfComponentSequences":1,"numberOfContigs":1,"numberOfScaffolds":1,"scaffoldL50":1,"scaffoldN50":51055,"totalNumberOfChromosomes":1,"totalSequenceLength":"51055","totalUngappedLength":"51055"},"currentAccession":"GCA_032439205.1","organism":{"organismName":"Mycobacterium phage Koreni","taxId":3035381},"sourceDatabase":"SOURCE_DATABASE_GENBANK"}
{"accession":"GCA_032442665.1","annotationInfo":{"name":"Annotation submitted by Molecular and Biomedical Sciences, University of Maine","provider":"Molecular and Biomedical Sciences, University of Maine","releaseDate":"2023-10-04","stats":{"geneCounts":{"nonCoding":3,"proteinCoding":91,"total":94}}},"assemblyInfo":{"assemblyLevel":"Complete Genome","assemblyMethod":"Newbler and Consed v. Jan-2022","assemblyName":"ASM3244266v1","assemblyStatus":"current","assemblyType":"haploid","releaseDate":"2023-09-29","sequencingTech":"Illumina","submitter":"Molecular and Biomedical Sciences, University of Maine"},"assemblyStats":{"contigL50":1,"contigN50":50905,"gcCount":"32674","gcPercent":64.0,"numberOfComponentSequences":1,"numberOfContigs":1,"numberOfScaffolds":1,"scaffoldL50":1,"scaffoldN50":50905,"totalNumberOfChromosomes":1,"totalSequenceLength":"50905","totalUngappedLength":"50905"},"currentAccession":"GCA_032442665.1","organism":{"organismName":"Mycobacterium phage HashRod","taxId":3059065},"sourceDatabase":"SOURCE_DATABASE_GENBANK"}
{"accession":"GCA_032442755.1","annotationInfo":{"name":"Annotation submitted by Molecular and Biomedical Sciences, University of Maine","provider":"Molecular and Biomedical Sciences, University of Maine","releaseDate":"2023-10-04","stats":{"geneCounts":{"proteinCoding":130,"total":130}}},"assemblyInfo":{"assemblyLevel":"Complete Genome","assemblyMethod":"Newbler and Consed v. Dec-2022","assemblyName":"ASM3244275v1","assemblyStatus":"current","assemblyType":"haploid","releaseDate":"2023-09-29","sequencingTech":"Illumina","submitter":"Molecular and Biomedical Sciences, University of Maine"},"assemblyStats":{"contigL50":1,"contigN50":71141,"gcCount":"46508","gcPercent":65.5,"numberOfComponentSequences":1,"numberOfContigs":1,"numberOfScaffolds":1,"scaffoldL50":1,"scaffoldN50":71141,"totalNumberOfChromosomes":1,"totalSequenceLength":"71141","totalUngappedLength":"71141"},"currentAccession":"GCA_032442755.1","organism":{"organismName":"Mycobacterium phage MadKillah","taxId":3069509},"sourceDatabase":"SOURCE_DATABASE_GENBANK"}
{"accession":"GCA_032442875.1","annotationInfo":{"name":"Annotation submitted by Department of Biological Sciences, University of Pittsburgh","provider":"Department of Biological Sciences, University of Pittsburgh","releaseDate":"2023-10-02","stats":{"geneCounts":{"nonCoding":1,"proteinCoding":83,"total":84}}},"assemblyInfo":{"assemblyLevel":"Complete Genome","assemblyMethod":"Newbler and Consed v. Jan-2023","assemblyName":"ASM3244287v1","assemblyStatus":"current","assemblyType":"haploid","releaseDate":"2023-09-27","sequencingTech":"Illumina","submitter":"Department of Biological Sciences, University of Pittsburgh"},"assemblyStats":{"contigL50":1,"contigN50":50222,"gcCount":"30580","gcPercent":61.0,"numberOfComponentSequences":1,"numberOfContigs":1,"numberOfScaffolds":1,"scaffoldL50":1,"scaffoldN50":50222,"totalNumberOfChromosomes":1,"totalSequenceLength":"50222","totalUngappedLength":"50222"},"currentAccession":"GCA_032442875.1","organism":{"organismName":"Mycobacterium phage Discoknowium","taxId":3074486},"sourceDatabase":"SOURCE_DATABASE_GENBANK"}
{"accession":"GCA_032442885.1","annotationInfo":{"name":"Annotation submitted by Biology, Gonzaga University","provider":"Biology, Gonzaga University","releaseDate":"2023-10-02","stats":{"geneCounts":{"proteinCoding":99,"total":99}}},"assemblyInfo":{"assemblyLevel":"Complete Genome","assemblyMethod":"Newbler and Consed v. Sep-2022","assemblyName":"ASM3244288v1","assemblyStatus":"current","assemblyType":"haploid","releaseDate":"2023-09-27","sequencingTech":"Illumina","submitter":"Biology, Gonzaga University"},"assemblyStats":{"contigL50":1,"contigN50":68266,"gcCount":"45399","gcPercent":66.5,"numberOfComponentSequences":1,"numberOfContigs":1,"numberOfScaffolds":1,"scaffoldL50":1,"scaffoldN50":68266,"totalNumberOfChromosomes":1,"totalSequenceLength":"68266","totalUngappedLength":"68266"},"currentAccession":"GCA_032442885.1","organism":{"organismName":"Mycobacterium phage Frankicide","taxId":3074487},"sourceDatabase":"SOURCE_DATABASE_GENBANK"}
{"accession":"GCA_032442895.1","annotationInfo":{"name":"Annotation submitted by Biology, Gonzaga University","provider":"Biology, Gonzaga University","releaseDate":"2023-10-02","stats":{"geneCounts":{"nonCoding":1,"proteinCoding":95,"total":96}}},"assemblyInfo":{"assemblyLevel":"Complete Genome","assemblyMethod":"Newbler and Consed v. Sep-2022","assemblyName":"ASM3244289v1","assemblyStatus":"current","assemblyType":"haploid","releaseDate":"2023-09-27","sequencingTech":"Illumina","submitter":"Biology, Gonzaga University"},"assemblyStats":{"contigL50":1,"contigN50":61968,"gcCount":"40286","gcPercent":65.0,"numberOfComponentSequences":1,"numberOfContigs":1,"numberOfScaffolds":1,"scaffoldL50":1,"scaffoldN50":61968,"totalNumberOfChromosomes":1,"totalSequenceLength":"61968","totalUngappedLength":"61968"},"currentAccession":"GCA_032442895.1","organism":{"organismName":"Mycobacterium phage Heftyboy","taxId":3074488},"sourceDatabase":"SOURCE_DATABASE_GENBANK"}
{"accession":"GCA_032443305.1","annotationInfo":{"name":"Annotation submitted by Biology, Western Kentucky University","provider":"Biology, Western Kentucky University","releaseDate":"2023-10-02","stats":{"geneCounts":{"proteinCoding":90,"total":90}}},"assemblyInfo":{"assemblyLevel":"Complete Genome","assemblyMethod":"Newbler and Consed v. Feb-2011","assemblyName":"ASM3244330v1","assemblyStatus":"current","assemblyType":"haploid","releaseDate":"2023-09-27","sequencingTech":"Illumina","submitter":"Biology, Western Kentucky University"},"assemblyStats":{"contigL50":1,"contigN50":51408,"gcCount":"32833","gcPercent":64.0,"numberOfComponentSequences":1,"numberOfContigs":1,"numberOfScaffolds":1,"scaffoldL50":1,"scaffoldN50":51408,"totalNumberOfChromosomes":1,"totalSequenceLength":"51408","totalUngappedLength":"51408"},"currentAccession":"GCA_032443305.1","organism":{"organismName":"Mycobacterium phage Eurydice","taxId":3075089},"sourceDatabase":"SOURCE_DATABASE_GENBANK"}
{"accession":"GCA_032446105.1","annotationInfo":{"name":"Annotation submitted by Biology, Western Kentucky University","provider":"Biology, Western Kentucky University","releaseDate":"2023-10-02","stats":{"geneCounts":{"nonCoding":2,"proteinCoding":150,"total":152}}},"assemblyInfo":{"assemblyLevel":"Complete Genome","assemblyMethod":"Newbler and Consed v. Feb-2011","assemblyName":"ASM3244610v1","assemblyStatus":"current","assemblyType":"haploid","releaseDate":"2023-09-27","sequencingTech":"Illumina","submitter":"Biology, Western Kentucky University"},"assemblyStats":{"contigL50":1,"contigN50":75915,"gcCount":"47725","gcPercent":63.0,"numberOfComponentSequences":1,"numberOfContigs":1,"numberOfScaffolds":1,"scaffoldL50":1,"scaffoldN50":75915,"totalNumberOfChromosomes":1,"totalSequenceLength":"75915","totalUngappedLength":"75915"},"currentAccession":"GCA_032446105.1","organism":{"organismName":"Mycobacterium Phage Holt","taxId":3075165},"sourceDatabase":"SOURCE_DATABASE_GENBANK"}
{"accession":"GCA_032446115.1","annotationInfo":{"name":"Annotation submitted by Biology, Western Kentucky University","provider":"Biology, Western Kentucky University","releaseDate":"2023-10-02","stats":{"geneCounts":{"proteinCoding":111,"total":111}}},"assemblyInfo":{"assemblyLevel":"Complete Genome","assemblyMethod":"Newbler and Consed v. Nov-2017","assemblyName":"ASM3244611v1","assemblyStatus":"current","assemblyType":"haploid","releaseDate":"2023-09-27","sequencingTech":"Illumina","submitter":"Biology, Western Kentucky University"},"assemblyStats":{"contigL50":1,"contigN50":59283,"gcCount":"36433","gcPercent":61.5,"numberOfComponentSequences":1,"numberOfContigs":1,"numberOfScaffolds":1,"scaffoldL50":1,"scaffoldN50":59283,"totalNumberOfChromosomes":1,"totalSequenceLength":"59283","totalUngappedLength":"59283"},"currentAccession":"GCA_032446115.1","organism":{"organismName":"Mycobacterium Phage LunaBlu","taxId":3075166},"sourceDatabase":"SOURCE_DATABASE_GENBANK"}
{"accession":"GCA_032446925.1","annotationInfo":{"name":"Annotation submitted by Department of Biological Sciences, University of Maryland, Baltimore County","provider":"Department of Biological Sciences, University of Maryland, Baltimore County","releaseDate":"2023-10-02","stats":{"geneCounts":{"proteinCoding":98,"total":98}}},"assemblyInfo":{"assemblyLevel":"Complete Genome","assemblyMethod":"Newbler and Consed v. Jan-2023","assemblyName":"ASM3244692v1","assemblyStatus":"current","assemblyType":"haploid","releaseDate":"2023-09-27","sequencingTech":"Illumina","submitter":"Department of Biological Sciences, University of Maryland, Baltimore County"},"assemblyStats":{"contigL50":1,"contigN50":68992,"gcCount":"45777","gcPercent":66.5,"numberOfComponentSequences":1,"numberOfContigs":1,"numberOfScaffolds":1,"scaffoldL50":1,"scaffoldN50":68992,"totalNumberOfChromosomes":1,"totalSequenceLength":"68992","totalUngappedLength":"68992"},"currentAccession":"GCA_032446925.1","organism":{"organismName":"Mycobacterium phage Fozzie","taxId":3077146},"sourceDatabase":"SOURCE_DATABASE_GENBANK"}
{"accession":"GCA_032449835.1","annotationInfo":{"name":"Annotation submitted by Department of Biology, Coastal Carolina University","provider":"Department of Biology, Coastal Carolina University","releaseDate":"2023-10-02","stats":{"geneCounts":{"proteinCoding":92,"total":92}}},"assemblyInfo":{"assemblyLevel":"Complete Genome","assemblyMethod":"Newbler and Consed v. Jan-2023","assemblyName":"ASM3244983v1","assemblyStatus":"current","assemblyType":"haploid","releaseDate":"2023-09-27","sequencingTech":"Illumina","submitter":"Department of Biology, Coastal Carolina University"},"assemblyStats":{"contigL50":1,"contigN50":52200,"gcCount":"33155","gcPercent":63.5,"numberOfComponentSequences":1,"numberOfContigs":1,"numberOfScaffolds":1,"scaffoldL50":1,"scaffoldN50":52200,"totalNumberOfChromosomes":1,"totalSequenceLength":"52200","totalUngappedLength":"52200"},"currentAccession":"GCA_032449835.1","organism":{"organismName":"Mycobacterium phage GrecoEtereo","taxId":3077168},"sourceDatabase":"SOURCE_DATABASE_GENBANK"}
{"accession":"GCA_032449845.1","annotationInfo":{"name":"Annotation submitted by Biology, Gettysburg College","provider":"Biology, Gettysburg College","releaseDate":"2023-10-02","stats":{"geneCounts":{"nonCoding":1,"proteinCoding":91,"total":92}}},"assemblyInfo":{"assemblyLevel":"Complete Genome","assemblyMethod":"Newbler and Consed v. Oct-2021","assemblyName":"ASM3244984v1","assemblyStatus":"current","assemblyType":"haploid","releaseDate":"2023-09-27","sequencingTech":"Illumina","submitter":"Biology, Gettysburg College"},"assemblyStats":{"contigL50":1,"contigN50":52229,"gcCount":"33156","gcPercent":63.5,"numberOfComponentSequences":1,"numberOfContigs":1,"numberOfScaffolds":1,"scaffoldL50":1,"scaffoldN50":52229,"totalNumberOfChromosomes":1,"totalSequenceLength":"52229","totalUngappedLength":"52229"},"currentAccession":"GCA_032449845.1","organism":{"organismName":"Mycobacterium phage JuliaChild","taxId":3077169},"sourceDatabase":"SOURCE_DATABASE_GENBANK"}
{"accession":"GCA_032450405.1","annotationInfo":{"name":"Annotation submitted by Department of Biological Sciences, University of Pittsburgh","provider":"Department of Biological Sciences, University of Pittsburgh","releaseDate":"2023-10-04","stats":{"geneCounts":{"proteinCoding":93,"total":93}}},"assemblyInfo":{"assemblyLevel":"Complete Genome","assemblyMethod":"Newbler and Consed v. Jan-2022","assemblyName":"ASM3245040v1","assemblyStatus":"current","assemblyType":"haploid","releaseDate":"2023-09-29","sequencingTech":"Illumina","submitter":"Department of Biological Sciences, University of Pittsburgh"},"assemblyStats":{"contigL50":1,"contigN50":54333,"gcCount":"34418","gcPercent":63.5,"numberOfComponentSequences":1,"numberOfContigs":1,"numberOfScaffolds":1,"scaffoldL50":1,"scaffoldN50":54333,"totalNumberOfChromosomes":1,"totalSequenceLength":"54333","totalUngappedLength":"54333"},"currentAccession":"GCA_032450405.1","organism":{"organismName":"Mycobacterium phage Dexes","taxId":3077813},"sourceDatabase":"SOURCE_DATABASE_GENBANK"}
{"accession":"GCA_032452395.1","annotationInfo":{"name":"Annotation submitted by Molecular and Biomedical Sciences, University of Maine","provider":"Molecular and Biomedical Sciences, University of Maine","releaseDate":"2023-10-04","stats":{"geneCounts":{"proteinCoding":74,"total":74}}},"assemblyInfo":{"assemblyLevel":"Complete Genome","assemblyMethod":"Newbler and Consed v. Dec-2022","assemblyName":"ASM3245239v1","assemblyStatus":"current","assemblyType":"haploid","releaseDate":"2023-09-29","sequencingTech":"Illumina","submitter":"Molecular and Biomedical Sciences, University of Maine"},"assemblyStats":{"contigL50":1,"contigN50":45575,"gcCount":"30583","gcPercent":67.0,"numberOfComponentSequences":1,"numberOfContigs":1,"numberOfScaffolds":1,"scaffoldL50":1,"scaffoldN50":45575,"totalNumberOfChromosomes":1,"totalSequenceLength":"45575","totalUngappedLength":"45575"},"currentAccession":"GCA_032452395.1","organism":{"organismName":"Mycobacterium phage Juniormint","taxId":3077814},"sourceDatabase":"SOURCE_DATABASE_GENBANK"}
{"accession":"GCA_032452415.1","annotationInfo":{"name":"Annotation submitted by Department of Biology, Northwestern College","provider":"Department of Biology, Northwestern College","releaseDate":"2023-10-04","stats":{"geneCounts":{"nonCoding":1,"proteinCoding":95,"total":96}}},"assemblyInfo":{"assemblyLevel":"Complete Genome","assemblyMethod":"Newbler and Consed v. Feb-2021","assemblyName":"ASM3245241v1","assemblyStatus":"current","assemblyType":"haploid","releaseDate":"2023-09-29","sequencingTech":"Illumina","submitter":"Department of Biology, Northwestern College"},"assemblyStats":{"contigL50":1,"contigN50":52332,"gcCount":"32085","gcPercent":61.5,"numberOfComponentSequences":1,"numberOfContigs":1,"numberOfScaffolds":1,"scaffoldL50":1,"scaffoldN50":52332,"totalNumberOfChromosomes":1,"totalSequenceLength":"52332","totalUngappedLength":"52332"},"currentAccession":"GCA_032452415.1","organism":{"organismName":"Mycobacterium phage Groundhog","taxId":3077816},"sourceDatabase":"SOURCE_DATABASE_GENBANK"}
{"accession":"GCA_032452535.1","annotationInfo":{"name":"Annotation submitted by Biology, Winthrop University","provider":"Biology, Winthrop University","releaseDate":"2023-10-04","stats":{"geneCounts":{"nonCoding":2,"proteinCoding":139,"total":141}}},"assemblyInfo":{"assemblyLevel":"Complete Genome","assemblyMethod":"Newbler and Consed v. Jan-2023","assemblyName":"ASM3245253v1","assemblyStatus":"current","assemblyType":"haploid","releaseDate":"2023-09-29","sequencingTech":"Illumina","submitter":"Biology, Winthrop University"},"assemblyStats":{"contigL50":1,"contigN50":73415,"gcCount":"46214","gcPercent":63.0,"numberOfComponentSequences":1,"numberOfContigs":1,"numberOfScaffolds":1,"scaffoldL50":1,"scaffoldN50":73415,"totalNumberOfChromosomes":1,"totalSequenceLength":"73415","totalUngappedLength":"73415"},"currentAccession":"GCA_032452535.1","organism":{"organismName":"Mycobacterium phage Highbury","taxId":3077828},"sourceDatabase":"SOURCE_DATABASE_GENBANK"}
{"accession":"GCA_033952075.1","annotationInfo":{"name":"Annotation submitted by Department of Biological Sciences, University of Pittsburgh","provider":"Department of Biological Sciences, University of Pittsburgh","releaseDate":"2023-11-25","stats":{"geneCounts":{"nonCoding":3,"proteinCoding":92,"total":95}}},"assemblyInfo":{"assemblyLevel":"Complete Genome","assemblyMethod":"Newbler and Consed v. Feb-2023","assemblyName":"ASM3395207v1","assemblyStatus":"current","assemblyType":"haploid","releaseDate":"2023-11-20","sequencingTech":"Illumina","submitter":"Department of Biological Sciences, University of Pittsburgh"},"assemblyStats":{"contigL50":1,"contigN50":50965,"gcCount":"32607","gcPercent":64.0,"numberOfComponentSequences":1,"numberOfContigs":1,"numberOfScaffolds":1,"scaffoldL50":1,"scaffoldN50":50965,"totalNumberOfChromosomes":1,"totalSequenceLength":"50965","totalUngappedLength":"50965"},"currentAccession":"GCA_033952075.1","organism":{"organismName":"Mycobacterium phage LBerry","taxId":3096146},"sourceDatabase":"SOURCE_DATABASE_GENBANK"}
{"accession":"GCA_036418595.1","annotationInfo":{"name":"Annotation submitted by Veterinary Medicine, University of Calgary","provider":"Veterinary Medicine, University of Calgary","releaseDate":"2024-01-31","stats":{"geneCounts":{"nonCoding":1,"other":1,"proteinCoding":70,"pseudogene":1,"total":73}}},"assemblyInfo":{"assemblyLevel":"Complete Genome","assemblyName":"ASM3641859v1","assemblyStatus":"current","assemblyType":"haploid","releaseDate":"2024-01-11","submitter":"Veterinary Medicine, University of Calgary"},"assemblyStats":{"contigL50":1,"contigN50":49459,"gcCount":"32753","gcPercent":66.0,"numberOfComponentSequences":1,"numberOfContigs":1,"numberOfScaffolds":1,"scaffoldL50":1,"scaffoldN50":49459,"totalNumberOfChromosomes":1,"totalSequenceLength":"49459","totalUngappedLength":"49459"},"currentAccession":"GCA_036418595.1","organism":{"organismName":"Mycobacterium phage dwieneke","taxId":3079576},"sourceDatabase":"SOURCE_DATABASE_GENBANK"}
{"accession":"GCA_036418605.1","annotationInfo":{"name":"Annotation submitted by Veterinary Medicine, University of Calgary","provider":"Veterinary Medicine, University of Calgary","releaseDate":"2024-01-31","stats":{"geneCounts":{"proteinCoding":63,"total":63}}},"assemblyInfo":{"assemblyLevel":"Complete Genome","assemblyName":"ASM3641860v1","assemblyStatus":"current","assemblyType":"haploid","releaseDate":"2024-01-11","submitter":"Veterinary Medicine, University of Calgary"},"assemblyStats":{"contigL50":1,"contigN50":49374,"gcCount":"33503","gcPercent":68.0,"numberOfComponentSequences":1,"numberOfContigs":1,"numberOfScaffolds":1,"scaffoldL50":1,"scaffoldN50":49374,"totalNumberOfChromosomes":1,"totalSequenceLength":"49374","totalUngappedLength":"49374"},"currentAccession":"GCA_036418605.1","organism":{"organismName":"Mycobacterium phage harman","taxId":3079577},"sourceDatabase":"SOURCE_DATABASE_GENBANK"}
{"accession":"GCA_036418615.1","annotationInfo":{"name":"Annotation submitted by Veterinary Medicine, University of Calgary","provider":"Veterinary Medicine, University of Calgary","releaseDate":"2024-01-31","stats":{"geneCounts":{"proteinCoding":57,"total":57}}},"assemblyInfo":{"assemblyLevel":"Complete Genome","assemblyName":"ASM3641861v1","assemblyStatus":"current","assemblyType":"haploid","releaseDate":"2024-01-11","submitter":"Veterinary Medicine, University of Calgary"},"assemblyStats":{"contigL50":1,"contigN50":41672,"gcCount":"27638","gcPercent":66.5,"numberOfComponentSequences":1,"numberOfContigs":1,"numberOfScaffolds":1,"scaffoldL50":1,"scaffoldN50":41672,"totalNumberOfChromosomes":1,"totalSequenceLength":"41672","totalUngappedLength":"41672"},"currentAccession":"GCA_036418615.1","organism":{"organismName":"Mycobacterium phage jiawei","taxId":3079578},"sourceDatabase":"SOURCE_DATABASE_GENBANK"}
{"accession":"GCA_036418625.1","annotationInfo":{"name":"Annotation submitted by Veterinary Medicine, University of Calgary","provider":"Veterinary Medicine, University of Calgary","releaseDate":"2024-01-31","stats":{"geneCounts":{"nonCoding":1,"proteinCoding":92,"pseudogene":1,"total":94}}},"assemblyInfo":{"assemblyLevel":"Complete Genome","assemblyName":"ASM3641862v1","assemblyStatus":"current","assemblyType":"haploid","releaseDate":"2024-01-11","submitter":"Veterinary Medicine, University of Calgary"},"assemblyStats":{"contigL50":1,"contigN50":57932,"gcCount":"39370","gcPercent":68.0,"numberOfComponentSequences":1,"numberOfContigs":1,"numberOfScaffolds":1,"scaffoldL50":1,"scaffoldN50":57932,"totalNumberOfChromosomes":1,"totalSequenceLength":"57932","totalUngappedLength":"57932"},"currentAccession":"GCA_036418625.1","organism":{"organismName":"Mycobacterium phage june","taxId":3079579},"sourceDatabase":"SOURCE_DATABASE_GENBANK"}
{"accession":"GCA_036418635.1","annotationInfo":{"name":"Annotation submitted by Veterinary Medicine, University of Calgary","provider":"Veterinary Medicine, University of Calgary","releaseDate":"2024-01-31","stats":{"geneCounts":{"proteinCoding":74,"pseudogene":2,"total":76}}},"assemblyInfo":{"assemblyLevel":"Complete Genome","assemblyName":"ASM3641863v1","assemblyStatus":"current","assemblyType":"haploid","releaseDate":"2024-01-11","submitter":"Veterinary Medicine, University of Calgary"},"assemblyStats":{"contigL50":1,"contigN50":47422,"gcCount":"31850","gcPercent":67.0,"numberOfComponentSequences":1,"numberOfContigs":1,"numberOfScaffolds":1,"scaffoldL50":1,"scaffoldN50":47422,"totalNumberOfChromosomes":1,"totalSequenceLength":"47422","totalUngappedLength":"47422"},"currentAccession":"GCA_036418635.1","organism":{"organismName":"Mycobacterium phage juyeon","taxId":3079580},"sourceDatabase":"SOURCE_DATABASE_GENBANK"}
{"accession":"GCA_036725225.1","annotationInfo":{"name":"Annotation submitted by Molecular Biology and Biomedicine, University of Cantabria","provider":"Molecular Biology and Biomedicine, University of Cantabria","releaseDate":"2024-02-19","stats":{"geneCounts":{"proteinCoding":89,"total":89}}},"assemblyInfo":{"assemblyLevel":"Complete Genome","assemblyMethod":"Newbler v. 2.9","assemblyName":"ASM3672522v1","assemblyStatus":"current","assemblyType":"haploid","releaseDate":"2024-02-14","sequencingTech":"Illumina","submitter":"Molecular Biology and Biomedicine, University of Cantabria"},"assemblyStats":{"contigL50":1,"contigN50":51403,"gcCount":"32723","gcPercent":63.5,"numberOfComponentSequences":1,"numberOfContigs":1,"numberOfScaffolds":1,"scaffoldL50":1,"scaffoldN50":51403,"totalNumberOfChromosomes":1,"totalSequenceLength":"51403","totalUngappedLength":"51403"},"currentAccession":"GCA_036725225.1","organism":{"organismName":"Mycobacterium phage DiMaria","taxId":3116922},"sourceDatabase":"SOURCE_DATABASE_GENBANK"}
{"accession":"GCA_036852285.1","annotationInfo":{"name":"Annotation submitted by Department of Biological Sciences, University of Pittsburgh","provider":"Department of Biological Sciences, University of Pittsburgh","releaseDate":"2024-02-21","stats":{"geneCounts":{"nonCoding":1,"proteinCoding":97,"total":98}}},"assemblyInfo":{"assemblyLevel":"Complete Genome","assemblyMethod":"Newbler and Consed v. Apr-2023","assemblyName":"ASM3685228v1","assemblyStatus":"current","assemblyType":"haploid","releaseDate":"2024-02-16","sequencingTech":"Illumina","submitter":"Department of Biological Sciences, University of Pittsburgh"},"assemblyStats":{"contigL50":1,"contigN50":63558,"gcCount":"41251","gcPercent":65.0,"numberOfComponentSequences":1,"numberOfContigs":1,"numberOfScaffolds":1,"scaffoldL50":1,"scaffoldN50":63558,"totalNumberOfChromosomes":1,"totalSequenceLength":"63558","totalUngappedLength":"63558"},"currentAccession":"GCA_036852285.1","organism":{"organismName":"Mycobacterium phage Feyre","taxId":3113736},"sourceDatabase":"SOURCE_DATABASE_GENBANK"}
{"accession":"GCA_036852495.1","annotationInfo":{"name":"Annotation submitted by Department of Biological Sciences, University of Pittsburgh","provider":"Department of Biological Sciences, University of Pittsburgh","releaseDate":"2024-02-21","stats":{"geneCounts":{"proteinCoding":100,"total":100}}},"assemblyInfo":{"assemblyLevel":"Complete Genome","assemblyMethod":"Newbler and Consed v. Feb-2020","assemblyName":"ASM3685249v1","assemblyStatus":"current","assemblyType":"haploid","releaseDate":"2024-02-16","sequencingTech":"Illumina","submitter":"Department of Biological Sciences, University of Pittsburgh"},"assemblyStats":{"contigL50":1,"contigN50":67773,"gcCount":"45817","gcPercent":67.5,"numberOfComponentSequences":1,"numberOfContigs":1,"numberOfScaffolds":1,"scaffoldL50":1,"scaffoldN50":67773,"totalNumberOfChromosomes":1,"totalSequenceLength":"67773","totalUngappedLength":"67773"},"currentAccession":"GCA_036852495.1","organism":{"organismName":"Mycobacterium phage HarveySr","taxId":3118984},"sourceDatabase":"SOURCE_DATABASE_GENBANK"}
{"accession":"GCA_036852505.1","annotationInfo":{"name":"Annotation submitted by Department of Biological Sciences, University of Pittsburgh","provider":"Department of Biological Sciences, University of Pittsburgh","releaseDate":"2024-02-21","stats":{"geneCounts":{"proteinCoding":104,"total":104}}},"assemblyInfo":{"assemblyLevel":"Complete Genome","assemblyName":"ASM3685250v1","assemblyStatus":"current","assemblyType":"haploid","releaseDate":"2024-02-16","submitter":"Department of Biological Sciences, University of Pittsburgh"},"assemblyStats":{"contigL50":1,"contigN50":60140,"gcCount":"36857","gcPercent":61.5,"numberOfComponentSequences":1,"numberOfContigs":1,"numberOfScaffolds":1,"scaffoldL50":1,"scaffoldN50":60140,"totalNumberOfChromosomes":1,"totalSequenceLength":"60140","totalUngappedLength":"60140"},"currentAccession":"GCA_036852505.1","organism":{"organismName":"Mycobacterium phage Maravista","taxId":3118985},"sourceDatabase":"SOURCE_DATABASE_GENBANK"}
{"accession":"GCA_038373245.1","annotationInfo":{"name":"Annotation submitted by Department of Biological Sciences, University of Pittsburgh","provider":"Department of Biological Sciences, University of Pittsburgh","releaseDate":"2024-04-15","stats":{"geneCounts":{"nonCoding":35,"proteinCoding":221,"total":256}}},"assemblyInfo":{"assemblyLevel":"Complete Genome","assemblyMethod":"Newbler and Consed v. August 19, 2021","assemblyName":"ASM3837324v1","assemblyStatus":"current","assemblyType":"haploid","releaseDate":"2024-04-09","sequencingTech":"Illumina","submitter":"Department of Biological Sciences, University of Pittsburgh"},"assemblyStats":{"contigL50":1,"contigN50":154862,"gcCount":"100190","gcPercent":64.5,"numberOfComponentSequences":1,"numberOfContigs":1,"numberOfScaffolds":1,"scaffoldL50":1,"scaffoldN50":154862,"totalNumberOfChromosomes":1,"totalSequenceLength":"154862","totalUngappedLength":"154862"},"currentAccession":"GCA_038373245.1","organism":{"organismName":"Mycobacterium phage DirtMonster","taxId":3128110},"sourceDatabase":"SOURCE_DATABASE_GENBANK"}
{"accession":"GCF_000868265.2","annotationInfo":{"name":"Annotation submitted by NCBI RefSeq","provider":"NCBI RefSeq","releaseDate":"2015-10-19","stats":{"geneCounts":{"proteinCoding":64,"total":64}}},"assemblyInfo":{"assemblyLevel":"Complete Genome","assemblyName":"ViralProj17147","assemblyStatus":"current","assemblyType":"haploid","pairedAssembly":{"accession":"GCA_000868265.2","annotationName":"Annotation submitted by Department of Biological Sciences, Pittsburgh Bacteriophage Institute and University of Pittsburgh","status":"current"},"releaseDate":"2015-10-19","submitter":"Department of Biological Sciences, Pittsburgh Bacteriophage Institute and University of Pittsburgh"},"assemblyStats":{"contigL50":1,"contigN50":42289,"gcCount":"28216","gcPercent":66.5,"numberOfComponentSequences":1,"numberOfContigs":1,"numberOfScaffolds":1,"scaffoldL50":1,"scaffoldN50":42289,"totalNumberOfChromosomes":1,"totalSequenceLength":"42289","totalUngappedLength":"42289"},"currentAccession":"GCF_000868265.2","organism":{"organismName":"Mycobacterium phage Halo","taxId":2911433},"pairedAccession":"GCA_000868265.2","sourceDatabase":"SOURCE_DATABASE_REFSEQ","typeMaterial":{"typeDisplayText":"ICTV species exemplar","typeLabel":"TYPE_ICTV"}}
{"accession":"GCF_000869885.1","annotationInfo":{"name":"Annotation submitted by NCBI RefSeq","provider":"NCBI RefSeq","releaseDate":"2021-10-12","stats":{"geneCounts":{"proteinCoding":100,"total":100}}},"assemblyInfo":{"assemblyLevel":"Complete Genome","assemblyName":"ViralProj17149","assemblyStatus":"current","assemblyType":"haploid","pairedAssembly":{"accession":"GCA_000869885.1","annotationName":"Annotation submitted by Department of Biological Sciences, Pittsburgh Bacteriophage Institute and University of Pittsburgh","status":"current"},"releaseDate":"2006-06-21","submitter":"Department of Biological Sciences, Pittsburgh Bacteriophage Institute and University of Pittsburgh"},"assemblyStats":{"contigL50":1,"contigN50":56852,"gcCount":"34981","gcPercent":61.5,"numberOfComponentSequences":1,"numberOfContigs":1,"numberOfScaffolds":1,"scaffoldL50":1,"scaffoldN50":56852,"totalNumberOfChromosomes":1,"totalSequenceLength":"56852","totalUngappedLength":"56852"},"currentAccession":"GCF_000869885.1","organism":{"organismName":"Mycobacterium phage Llij","taxId":2681623},"pairedAccession":"GCA_000869885.1","sourceDatabase":"SOURCE_DATABASE_REFSEQ","typeMaterial":{"typeDisplayText":"ICTV species exemplar","typeLabel":"TYPE_ICTV"}}
{"accession":"GCF_000872185.1","annotationInfo":{"name":"Annotation submitted by NCBI RefSeq","provider":"NCBI RefSeq","releaseDate":"2022-01-04","stats":{"geneCounts":{"nonCoding":1,"proteinCoding":78,"total":79}}},"assemblyInfo":{"assemblyLevel":"Complete Genome","assemblyName":"ViralProj27907","assemblyStatus":"current","assemblyType":"haploid","pairedAssembly":{"accession":"GCA_000872185.1","annotationName":"Annotation submitted by Department of Biological Sciences, Pittsburgh Bacteriophage Institute, University of Pittsburgh","status":"current"},"releaseDate":"2011-11-29","submitter":"Department of Biological Sciences, Pittsburgh Bacteriophage Institute, University of Pittsburgh"},"assemblyStats":{"contigL50":1,"contigN50":53746,"gcCount":"36250","gcPercent":67.5,"numberOfComponentSequences":1,"numberOfContigs":1,"numberOfScaffolds":1,"scaffoldL50":1,"scaffoldN50":53746,"totalNumberOfChromosomes":1,"totalSequenceLength":"53746","totalUngappedLength":"53746"},"currentAccession":"GCF_000872185.1","organism":{"organismName":"Mycobacterium phage Giles","taxId":480808},"pairedAccession":"GCA_000872185.1","sourceDatabase":"SOURCE_DATABASE_REFSEQ","typeMaterial":{"typeDisplayText":"ICTV species exemplar","typeLabel":"TYPE_ICTV"}}
{"accession":"GCF_000874605.1","annotationInfo":{"name":"Annotation submitted by NCBI RefSeq","provider":"NCBI RefSeq","releaseDate":"2022-01-04","stats":{"geneCounts":{"proteinCoding":90,"total":90}}},"assemblyInfo":{"assemblyLevel":"Complete Genome","assemblyName":"ViralProj30519","assemblyStatus":"current","assemblyType":"haploid","pairedAssembly":{"accession":"GCA_000874605.1","annotationName":"Annotation submitted by Pittsburgh Bacteriophage Institute and Department of Biological Sciences, University of Pittsburgh","status":"current"},"releaseDate":"2008-06-25","submitter":"Pittsburgh Bacteriophage Institute and Department of Biological Sciences, University of Pittsburgh"},"assemblyStats":{"contigL50":1,"contigN50":51478,"gcCount":"32650","gcPercent":63.5,"numberOfComponentSequences":1,"numberOfContigs":1,"numberOfScaffolds":1,"scaffoldL50":1,"scaffoldN50":51478,"totalNumberOfChromosomes":1,"totalSequenceLength":"51478","totalUngappedLength":"51478"},"currentAccession":"GCF_000874605.1","organism":{"organismName":"Mycobacterium phage Lockley","taxId":2914012},"pairedAccession":"GCA_000874605.1","sourceDatabase":"SOURCE_DATABASE_REFSEQ","typeMaterial":{"typeDisplayText":"ICTV species exemplar","typeLabel":"TYPE_ICTV"}}
{"accession":"GCF_000875405.1","annotationInfo":{"name":"Annotation submitted by NCBI RefSeq","provider":"NCBI RefSeq","releaseDate":"2022-01-04","stats":{"geneCounts":{"proteinCoding":87,"total":87}}},"assemblyInfo":{"assemblyLevel":"Complete Genome","assemblyName":"ViralProj30513","assemblyStatus":"current","assemblyType":"haploid","pairedAssembly":{"accession":"GCA_000875405.1","annotationName":"Annotation submitted by Pittsburgh Bacteriophage Institute and Department of Biological Sciences, University of Pittsburgh","status":"current"},"releaseDate":"2008-06-25","submitter":"Pittsburgh Bacteriophage Institute and Department of Biological Sciences, University of Pittsburgh"},"assemblyStats":{"contigL50":1,"contigN50":51621,"gcCount":"32721","gcPercent":63.5,"numberOfComponentSequences":1,"numberOfContigs":1,"numberOfScaffolds":1,"scaffoldL50":1,"scaffoldN50":51621,"totalNumberOfChromosomes":1,"totalSequenceLength":"51621","totalUngappedLength":"51621"},"currentAccession":"GCF_000875405.1","organism":{"organismName":"Mycobacterium phage DD5","taxId":540064},"pairedAccession":"GCA_000875405.1","sourceDatabase":"SOURCE_DATABASE_REFSEQ"}
{"accession":"GCF_000879595.1","annotationInfo":{"name":"Annotation submitted by NCBI RefSeq","provider":"NCBI RefSeq","releaseDate":"2022-01-04","stats":{"geneCounts":{"proteinCoding":89,"total":89}}},"assemblyInfo":{"assemblyLevel":"Complete Genome","assemblyName":"ViralProj30517","assemblyStatus":"current","assemblyType":"haploid","pairedAssembly":{"accession":"GCA_000879595.1","annotationName":"Annotation submitted by Pittsburgh Bacteriophage Institute and Department of Biological Sciences, University of Pittsburgh","status":"current"},"releaseDate":"2008-06-25","submitter":"Pittsburgh Bacteriophage Institute and Department of Biological Sciences, University of Pittsburgh"},"assemblyStats":{"contigL50":1,"contigN50":53572,"gcCount":"34057","gcPercent":63.5,"numberOfComponentSequences":1,"numberOfContigs":1,"numberOfScaffolds":1,"scaffoldL50":1,"scaffoldN50":53572,"totalNumberOfChromosomes":1,"totalSequenceLength":"53572","totalUngappedLength":"53572"},"currentAccession":"GCF_000879595.1","organism":{"organismName":"Mycobacterium phage KBG","taxId":2914011},"pairedAccession":"GCA_000879595.1","sourceDatabase":"SOURCE_DATABASE_REFSEQ","typeMaterial":{"typeDisplayText":"ICTV species exemplar","typeLabel":"TYPE_ICTV"}}
{"accession":"GCF_000879675.1","annotationInfo":{"name":"Annotation submitted by NCBI RefSeq","provider":"NCBI RefSeq","releaseDate":"2022-01-04","stats":{"geneCounts":{"nonCoding":2,"proteinCoding":143,"total":145}}},"assemblyInfo":{"assemblyLevel":"Complete Genome","assemblyName":"ViralProj30695","assemblyStatus":"current","assemblyType":"haploid","pairedAssembly":{"accession":"GCA_000879675.1","annotationName":"Annotation submitted by Pittsburgh Bacteriophage Institute and Department of Biological Sciences, University of Pittsburgh","status":"current"},"releaseDate":"2008-07-17","submitter":"Pittsburgh Bacteriophage Institute and Department of Biological Sciences, University of Pittsburgh"},"assemblyStats":{"contigL50":1,"contigN50":75811,"gcCount":"47698","gcPercent":63.0,"numberOfComponentSequences":1,"numberOfContigs":1,"numberOfScaffolds":1,"scaffoldL50":1,"scaffoldN50":75811,"totalNumberOfChromosomes":1,"totalSequenceLength":"75811","totalUngappedLength":"75811"},"currentAccession":"GCF_000879675.1","organism":{"organismName":"Mycobacterium phage Kostya","taxId":2914016},"pairedAccession":"GCA_000879675.1","sourceDatabase":"SOURCE_DATABASE_REFSEQ","typeMaterial":{"typeDisplayText":"ICTV species exemplar","typeLabel":"TYPE_ICTV"}}
{"accession":"GCF_000880215.1","annotationInfo":{"name":"Annotation submitted by NCBI RefSeq","provider":"NCBI RefSeq","releaseDate":"2022-01-04","stats":{"geneCounts":{"proteinCoding":94,"total":94}}},"assemblyInfo":{"assemblyLevel":"Complete Genome","assemblyName":"ViralProj30515","assemblyStatus":"current","assemblyType":"haploid","pairedAssembly":{"accession":"GCA_000880215.1","annotationName":"Annotation submitted by Pittsburgh Bacteriophage Institute and Department of Biological Sciences, University of Pittsburgh","status":"current"},"releaseDate":"2008-06-25","submitter":"Pittsburgh Bacteriophage Institute and Department of Biological Sciences, University of Pittsburgh"},"assemblyStats":{"contigL50":1,"contigN50":50968,"gcCount":"32473","gcPercent":63.5,"numberOfComponentSequences":1,"numberOfContigs":1,"numberOfScaffolds":1,"scaffoldL50":1,"scaffoldN50":50968,"totalNumberOfChromosomes":1,"totalSequenceLength":"50968","totalUngappedLength":"50968"},"currentAccession":"GCF_000880215.1","organism":{"organismName":"Mycobacterium phage Jasper","taxId":2914014},"pairedAccession":"GCA_000880215.1","sourceDatabase":"SOURCE_DATABASE_REFSEQ","typeMaterial":{"typeDisplayText":"ICTV species exemplar","typeLabel":"TYPE_ICTV"}}
{"accession":"GCF_000880595.1","annotationInfo":{"name":"Annotation submitted by NCBI RefSeq","provider":"NCBI RefSeq","releaseDate":"2021-10-12","stats":{"geneCounts":{"proteinCoding":102,"total":102}}},"assemblyInfo":{"assemblyLevel":"Complete Genome","assemblyName":"ViralProj32013","assemblyStatus":"current","assemblyType":"haploid","pairedAssembly":{"accession":"GCA_000880595.1","annotationName":"Annotation submitted by Pittsburgh Bacteriophage Institute and Department of Biological Sciences, University of Pittsburgh","status":"current"},"releaseDate":"2008-09-25","submitter":"Pittsburgh Bacteriophage Institute and Department of Biological Sciences, University of Pittsburgh"},"assemblyStats":{"contigL50":1,"contigN50":58471,"gcCount":"36119","gcPercent":62.0,"numberOfComponentSequences":1,"numberOfContigs":1,"numberOfScaffolds":1,"scaffoldL50":1,"scaffoldN50":58471,"totalNumberOfChromosomes":1,"totalSequenceLength":"58471","totalUngappedLength":"58471"},"currentAccession":"GCF_000880595.1","organism":{"organismName":"Mycobacterium phage Fruitloop","taxId":2914018},"pairedAccession":"GCA_000880595.1","sourceDatabase":"SOURCE_DATABASE_REFSEQ","typeMaterial":{"typeDisplayText":"ICTV species exemplar","typeLabel":"TYPE_ICTV"}}
{"accession":"GCF_000881535.1","annotationInfo":{"name":"Annotation submitted by NCBI RefSeq","provider":"NCBI RefSeq","releaseDate":"2010-03-26","stats":{"geneCounts":{"proteinCoding":88,"total":88}}},"assemblyInfo":{"assemblyLevel":"Complete Genome","assemblyName":"ViralProj32009","assemblyStatus":"current","assemblyType":"haploid","pairedAssembly":{"accession":"GCA_000881535.1","annotationName":"Annotation submitted by Pittsburgh Bacteriophage Institute and Department of Biological Sciences, University of Pittsburgh","status":"current"},"releaseDate":"2008-09-25","submitter":"Pittsburgh Bacteriophage Institute and Department of Biological Sciences, University of Pittsburgh"},"assemblyStats":{"contigL50":1,"contigN50":64807,"gcCount":"38595","gcPercent":59.5,"numberOfComponentSequences":1,"numberOfContigs":1,"numberOfScaffolds":1,"scaffoldL50":1,"scaffoldN50":64807,"totalNumberOfChromosomes":1,"totalSequenceLength":"64807","totalUngappedLength":"64807"},"currentAccession":"GCF_000881535.1","organism":{"organismName":"Mycobacterium phage Gumball","taxId":561998},"pairedAccession":"GCA_000881535.1","sourceDatabase":"SOURCE_DATABASE_REFSEQ"}
{"accession":"GCF_000882195.1","annotationInfo":{"name":"Annotation submitted by NCBI RefSeq","provider":"NCBI RefSeq","releaseDate":"2012-08-25","stats":{"geneCounts":{"proteinCoding":95,"total":95}}},"assemblyInfo":{"assemblyLevel":"Complete Genome","assemblyName":"ViralProj32015","assemblyStatus":"current","assemblyType":"haploid","pairedAssembly":{"accession":"GCA_000882195.1","annotationName":"Annotation submitted by Pittsburgh Bacteriophage Institute and Department of Biological Sciences, University of Pittsburgh","status":"current"},"releaseDate":"2008-09-25","submitter":"Pittsburgh Bacteriophage Institute and Department of Biological Sciences, University of Pittsburgh"},"assemblyStats":{"contigL50":1,"contigN50":68952,"gcCount":"39535","gcPercent":57.5,"numberOfComponentSequences":1,"numberOfContigs":1,"numberOfScaffolds":1,"scaffoldL50":1,"scaffoldN50":68952,"totalNumberOfChromosomes":1,"totalSequenceLength":"68952","totalUngappedLength":"68952"},"currentAccession":"GCF_000882195.1","organism":{"organismName":"Mycobacterium phage Konstantine","taxId":563121},"pairedAccession":"GCA_000882195.1","sourceDatabase":"SOURCE_DATABASE_REFSEQ","typeMaterial":{"typeDisplayText":"ICTV species exemplar","typeLabel":"TYPE_ICTV"}}
{"accession":"GCF_000885515.1","annotationInfo":{"name":"Annotation submitted by NCBI RefSeq","provider":"NCBI RefSeq","releaseDate":"2022-01-04","stats":{"geneCounts":{"nonCoding":31,"proteinCoding":218,"pseudogene":4,"total":253}}},"assemblyInfo":{"assemblyLevel":"Complete Genome","assemblyName":"ViralProj42783","assemblyStatus":"current","assemblyType":"haploid","pairedAssembly":{"accession":"GCA_000885515.1","annotationName":"Annotation submitted by Science Education Alliance, University of California San Diego","status":"current"},"releaseDate":"2009-12-18","submitter":"Science Education Alliance, University of California San Diego"},"assemblyStats":{"contigL50":1,"contigN50":155445,"gcCount":"100422","gcPercent":64.5,"numberOfComponentSequences":1,"numberOfContigs":1,"numberOfScaffolds":1,"scaffoldL50":1,"scaffoldN50":155445,"totalNumberOfChromosomes":1,"totalSequenceLength":"155445","totalUngappedLength":"155445"},"currentAccession":"GCF_000885515.1","organism":{"organismName":"Mycobacterium phage ET08","taxId":663554},"pairedAccession":"GCA_000885515.1","sourceDatabase":"SOURCE_DATABASE_REFSEQ"}
{"accession":"GCF_000890095.1","annotationInfo":{"name":"Annotation submitted by NCBI RefSeq","provider":"NCBI RefSeq","releaseDate":"2022-01-04","stats":{"geneCounts":{"nonCoding":9,"proteinCoding":123,"total":132}}},"assemblyInfo":{"assemblyLevel":"Complete Genome","assemblyName":"ViralProj51673","assemblyStatus":"current","assemblyType":"haploid","pairedAssembly":{"accession":"GCA_000890095.1","annotationName":"Annotation submitted by Pittsburgh Bacteriophage Institute and Department of Biological Sciences, University of Pittsburgh","status":"current"},"releaseDate":"2010-08-20","submitter":"Pittsburgh Bacteriophage Institute and Department of Biological Sciences, University of Pittsburgh"},"assemblyStats":{"contigL50":1,"contigN50":73453,"gcCount":"43216","gcPercent":59.0,"numberOfComponentSequences":1,"numberOfContigs":1,"numberOfScaffolds":1,"scaffoldL50":1,"scaffoldN50":73453,"totalNumberOfChromosomes":1,"totalSequenceLength":"73453","totalUngappedLength":"73453"},"currentAccession":"GCF_000890095.1","organism":{"organismName":"Mycobacterium phage LeBron","taxId":2919553},"pairedAccession":"GCA_000890095.1","sourceDatabase":"SOURCE_DATABASE_REFSEQ","typeMaterial":{"typeDisplayText":"ICTV species exemplar","typeLabel":"TYPE_ICTV"}}
{"accession":"GCF_000892115.1","annotationInfo":{"name":"Annotation submitted by NCBI RefSeq","provider":"NCBI RefSeq","releaseDate":"2022-01-04","stats":{"geneCounts":{"nonCoding":12,"proteinCoding":129,"total":141}}},"assemblyInfo":{"assemblyLevel":"Complete Genome","assemblyName":"ViralProj67415","assemblyStatus":"current","assemblyType":"haploid","pairedAssembly":{"accession":"GCA_000892115.1","annotationName":"Annotation submitted by Pittsburgh Bacteriophage Institute and Department of Biological Sciences, University of Pittsburgh","status":"current"},"releaseDate":"2011-06-29","submitter":"Pittsburgh Bacteriophage Institute and Department of Biological Sciences, University of Pittsburgh"},"assemblyStats":{"contigL50":1,"contigN50":75960,"gcCount":"44754","gcPercent":59.0,"numberOfComponentSequences":1,"numberOfContigs":1,"numberOfScaffolds":1,"scaffoldL50":1,"scaffoldN50":75960,"totalNumberOfChromosomes":1,"totalSequenceLength":"75960","totalUngappedLength":"75960"},"currentAccession":"GCF_000892115.1","organism":{"infraspecificNames":{"strain":"Faith1"},"organismName":"Mycobacterium phage Faith1","taxId":2920893},"pairedAccession":"GCA_000892115.1","sourceDatabase":"SOURCE_DATABASE_REFSEQ","typeMaterial":{"typeDisplayText":"ICTV species exemplar","typeLabel":"TYPE_ICTV"}}
{"accession":"GCF_000904575.1","annotationInfo":{"name":"Annotation submitted by NCBI RefSeq","provider":"NCBI RefSeq","releaseDate":"2021-10-12","stats":{"geneCounts":{"nonCoding":1,"proteinCoding":95,"total":96}}},"assemblyInfo":{"assemblyLevel":"Complete Genome","assemblyMethod":"DNA Master v. 5.22.1","assemblyName":"ViralProj195529","assemblyStatus":"current","assemblyType":"haploid","pairedAssembly":{"accession":"GCA_000904575.1","annotationName":"Annotation submitted by Microbiologia, Parasitologia y Virologia, Facultad Cs Medicas, Universidad Nacional de Rosario","status":"current"},"releaseDate":"2013-04-01","sequencingTech":"454","submitter":"Microbiologia, Parasitologia y Virologia, Facultad Cs Medicas, Universidad Nacional de Rosario"},"assemblyStats":{"contigL50":1,"contigN50":53028,"gcCount":"33633","gcPercent":63.5,"numberOfComponentSequences":1,"numberOfContigs":1,"numberOfScaffolds":1,"scaffoldL50":1,"scaffoldN50":53028,"totalNumberOfChromosomes":1,"totalSequenceLength":"53028","totalUngappedLength":"53028"},"currentAccession":"GCF_000904575.1","organism":{"organismName":"Mycobacterium phage First","taxId":1245814},"pairedAccession":"GCA_000904575.1","sourceDatabase":"SOURCE_DATABASE_REFSEQ"}
{"accession":"GCF_000907175.1","annotationInfo":{"name":"Annotation submitted by NCBI RefSeq","provider":"NCBI RefSeq","releaseDate":"2018-08-13","stats":{"geneCounts":{"proteinCoding":73,"total":73}}},"assemblyInfo":{"assemblyLevel":"Complete Genome","assemblyName":"ViralProj197296","assemblyStatus":"current","assemblyType":"haploid","pairedAssembly":{"accession":"GCA_000907175.1","annotationName":"Annotation submitted by Food Science, Canadian Research Institute for Food Safety","status":"current"},"releaseDate":"2013-04-16","submitter":"Food Science, Canadian Research Institute for Food Safety"},"assemblyStats":{"contigL50":1,"contigN50":47724,"gcCount":"27984","gcPercent":58.5,"numberOfComponentSequences":1,"numberOfContigs":1,"numberOfScaffolds":1,"scaffoldL50":1,"scaffoldN50":47724,"totalNumberOfChromosomes":1,"totalSequenceLength":"47724","totalUngappedLength":"47724"},"currentAccession":"GCF_000907175.1","organism":{"organismName":"Mycobacterium phage FF47","taxId":1305710},"pairedAccession":"GCA_000907175.1","sourceDatabase":"SOURCE_DATABASE_REFSEQ","typeMaterial":{"typeDisplayText":"ICTV species exemplar","typeLabel":"TYPE_ICTV"}}
{"accession":"GCF_000907455.1","annotationInfo":{"name":"Annotation submitted by NCBI RefSeq","provider":"NCBI RefSeq","releaseDate":"2021-10-12","stats":{"geneCounts":{"proteinCoding":84,"total":84}}},"assemblyInfo":{"assemblyLevel":"Complete Genome","assemblyMethod":"Newbler and Consed v. Feb-2012","assemblyName":"ViralProj206031","assemblyStatus":"current","assemblyType":"haploid","pairedAssembly":{"accession":"GCA_000907455.1","annotationName":"Annotation submitted by Pittsburgh Bacteriophage Institute and Department of Biological Sciences, University of Pittsburgh","status":"current"},"releaseDate":"2013-05-31","sequencingTech":"Ion Torrent; Sanger dideoxy sequencing","submitter":"Pittsburgh Bacteriophage Institute and Department of Biological Sciences, University of Pittsburgh"},"assemblyStats":{"contigL50":1,"contigN50":52617,"gcCount":"33064","gcPercent":63.0,"genomeCoverage":"490.0x","numberOfComponentSequences":1,"numberOfContigs":1,"numberOfScaffolds":1,"scaffoldL50":1,"scaffoldN50":52617,"totalNumberOfChromosomes":1,"totalSequenceLength":"52617","totalUngappedLength":"52617"},"currentAccession":"GCF_000907455.1","organism":{"organismName":"Mycobacterium phage HINdeR","taxId":1327770},"pairedAccession":"GCA_000907455.1","sourceDatabase":"SOURCE_DATABASE_REFSEQ","typeMaterial":{"typeDisplayText":"ICTV species exemplar","typeLabel":"TYPE_ICTV"}}
{"accession":"GCF_000908475.1","annotationInfo":{"name":"Annotation submitted by NCBI RefSeq","provider":"NCBI RefSeq","releaseDate":"2021-10-12","stats":{"geneCounts":{"proteinCoding":77,"total":77}}},"assemblyInfo":{"assemblyLevel":"Complete Genome","assemblyMethod":"Newbler and Consed v. Feb-2012","assemblyName":"ViralProj206033","assemblyStatus":"current","assemblyType":"haploid","pairedAssembly":{"accession":"GCA_000908475.1","annotationName":"Annotation submitted by Pittsburgh Bacteriophage Institute and Department of Biological Sciences, University of Pittsburgh","status":"current"},"releaseDate":"2013-05-31","sequencingTech":"Ion Torrent","submitter":"Pittsburgh Bacteriophage Institute and Department of Biological Sciences, University of Pittsburgh"},"assemblyStats":{"contigL50":1,"contigN50":47109,"gcCount":"31689","gcPercent":67.5,"genomeCoverage":"210.0x","numberOfComponentSequences":1,"numberOfContigs":1,"numberOfScaffolds":1,"scaffoldL50":1,"scaffoldN50":47109,"totalNumberOfChromosomes":1,"totalSequenceLength":"47109","totalUngappedLength":"47109"},"currentAccession":"GCF_000908475.1","organism":{"organismName":"Mycobacterium phage Fishburne","taxId":1327765},"pairedAccession":"GCA_000908475.1","sourceDatabase":"SOURCE_DATABASE_REFSEQ","typeMaterial":{"typeDisplayText":"ICTV species exemplar","typeLabel":"TYPE_ICTV"}}
{"accession":"GCF_000909175.1","annotationInfo":{"name":"Annotation submitted by NCBI RefSeq","provider":"NCBI RefSeq","releaseDate":"2013-07-15","stats":{"geneCounts":{"nonCoding":33,"proteinCoding":241,"total":274}}},"assemblyInfo":{"assemblyLevel":"Complete Genome","assemblyMethod":"Newbler and Consed v. Feb-2012","assemblyName":"ViralProj206479","assemblyStatus":"current","assemblyType":"haploid","pairedAssembly":{"accession":"GCA_000909175.1","annotationName":"Annotation submitted by Pittsburgh Bacteriophage Institute and Department of Biological Sciences, University of Pittsburgh","status":"current"},"releaseDate":"2013-06-03","sequencingTech":"Ion Torrent","submitter":"Pittsburgh Bacteriophage Institute and Department of Biological Sciences, University of Pittsburgh"},"assemblyStats":{"contigL50":1,"contigN50":157482,"gcCount":"101800","gcPercent":64.5,"numberOfComponentSequences":1,"numberOfContigs":1,"numberOfScaffolds":1,"scaffoldL50":1,"scaffoldN50":157482,"totalNumberOfChromosomes":1,"totalSequenceLength":"157482","totalUngappedLength":"157482"},"currentAccession":"GCF_000909175.1","organism":{"organismName":"Mycobacterium phage Gizmo","taxId":1327936},"pairedAccession":"GCA_000909175.1","sourceDatabase":"SOURCE_DATABASE_REFSEQ"}
{"accession":"GCF_000909355.1","annotationInfo":{"name":"Annotation submitted by NCBI RefSeq","provider":"NCBI RefSeq","releaseDate":"2022-05-27","stats":{"geneCounts":{"nonCoding":3,"proteinCoding":85,"total":88}}},"assemblyInfo":{"assemblyLevel":"Complete Genome","assemblyMethod":"Newbler and Consed v. Feb-2012","assemblyName":"ViralProj209074","assemblyStatus":"current","assemblyType":"haploid","pairedAssembly":{"accession":"GCA_000909355.1","annotationName":"Annotation submitted by Pittsburgh Bacteriophage Institute and Department of Biological Sciences, University of Pittsburgh","status":"current"},"releaseDate":"2013-06-20","sequencingTech":"454","submitter":"Pittsburgh Bacteriophage Institute and Department of Biological Sciences, University of Pittsburgh"},"assemblyStats":{"contigL50":1,"contigN50":50679,"gcCount":"32451","gcPercent":64.0,"genomeCoverage":"140.0x","numberOfComponentSequences":1,"numberOfContigs":1,"numberOfScaffolds":1,"scaffoldL50":1,"scaffoldN50":50679,"totalNumberOfChromosomes":1,"totalSequenceLength":"50679","totalUngappedLength":"50679"},"currentAccession":"GCF_000909355.1","organism":{"organismName":"Mycobacterium phage Jobu08","taxId":1327772},"pairedAccession":"GCA_000909355.1","sourceDatabase":"SOURCE_DATABASE_REFSEQ"}
{"accession":"GCF_000909955.2","annotationInfo":{"name":"Annotation submitted by NCBI RefSeq","provider":"NCBI RefSeq","releaseDate":"2021-10-12","stats":{"geneCounts":{"nonCoding":2,"proteinCoding":147,"total":149}}},"assemblyInfo":{"assemblyLevel":"Complete Genome","assemblyMethod":"Newbler and Consed v. Feb-2012","assemblyName":"ViralProj206034","assemblyStatus":"current","assemblyType":"haploid","pairedAssembly":{"accession":"GCA_000909955.2","annotationName":"Annotation submitted by Pittsburgh Bacteriophage Institute and Department of Biological Sciences, University of Pittsburgh","status":"current"},"releaseDate":"2018-02-16","sequencingTech":"Ion Torrent","submitter":"Pittsburgh Bacteriophage Institute and Department of Biological Sciences, University of Pittsburgh"},"assemblyStats":{"contigL50":1,"contigN50":75736,"gcCount":"47711","gcPercent":63.0,"genomeCoverage":"300.0x","numberOfComponentSequences":1,"numberOfContigs":1,"numberOfScaffolds":1,"scaffoldL50":1,"scaffoldN50":75736,"totalNumberOfChromosomes":1,"totalSequenceLength":"75736","totalUngappedLength":"75736"},"currentAccession":"GCF_000909955.2","organism":{"organismName":"Mycobacterium phage Dumbo","taxId":1327764},"pairedAccession":"GCA_000909955.2","sourceDatabase":"SOURCE_DATABASE_REFSEQ"}
{"accession":"GCF_000910215.1","annotationInfo":{"name":"Annotation submitted by NCBI RefSeq","provider":"NCBI RefSeq","releaseDate":"2022-05-27","stats":{"geneCounts":{"proteinCoding":106,"total":106}}},"assemblyInfo":{"assemblyLevel":"Complete Genome","assemblyMethod":"Newbler and Consed v. Feb-2012","assemblyName":"ViralProj209072","assemblyStatus":"current","assemblyType":"haploid","pairedAssembly":{"accession":"GCA_000910215.1","annotationName":"Annotation submitted by Pittsburgh Bacteriophage Institute and Department of Biological Sciences, University of Pittsburgh","status":"current"},"releaseDate":"2013-06-20","sequencingTech":"Ion Torrent; Sanger dideoxy sequencing","submitter":"Pittsburgh Bacteriophage Institute and Department of Biological Sciences, University of Pittsburgh"},"assemblyStats":{"contigL50":1,"contigN50":59626,"gcCount":"36466","gcPercent":61.0,"genomeCoverage":"210.0x","numberOfComponentSequences":1,"numberOfContigs":1,"numberOfScaffolds":1,"scaffoldL50":1,"scaffoldN50":59626,"totalNumberOfChromosomes":1,"totalSequenceLength":"59626","totalUngappedLength":"59626"},"currentAccession":"GCF_000910215.1","organism":{"organismName":"Mycobacterium phage Job42","taxId":1327771},"pairedAccession":"GCA_000910215.1","sourceDatabase":"SOURCE_DATABASE_REFSEQ"}
{"accession":"GCF_000910295.1","annotationInfo":{"name":"Annotation submitted by NCBI RefSeq","provider":"NCBI RefSeq","releaseDate":"2013-06-24","stats":{"geneCounts":{"proteinCoding":59,"total":59}}},"assemblyInfo":{"assemblyLevel":"Complete Genome","assemblyName":"ViralProj209361","assemblyStatus":"current","assemblyType":"haploid","pairedAssembly":{"accession":"GCA_000910295.1","annotationName":"Annotation submitted by Department of Respiratory Medicine, The First Affiliated Hospital of Chongqing Medical University","status":"current"},"releaseDate":"2013-06-24","sequencingTech":"Sanger dideoxy sequencing","submitter":"Department of Respiratory Medicine, The First Affiliated Hospital of Chongqing Medical University"},"assemblyStats":{"contigL50":1,"contigN50":39981,"gcCount":"26732","gcPercent":67.0,"numberOfComponentSequences":1,"numberOfContigs":1,"numberOfScaffolds":1,"scaffoldL50":1,"scaffoldN50":39981,"totalNumberOfChromosomes":1,"totalSequenceLength":"39981","totalUngappedLength":"39981"},"currentAccession":"GCF_000910295.1","organism":{"organismName":"Mycobacterium phage Leo","taxId":1327952},"pairedAccession":"GCA_000910295.1","sourceDatabase":"SOURCE_DATABASE_REFSEQ"}
{"accession":"GCF_000910715.1","annotationInfo":{"name":"Annotation submitted by NCBI RefSeq","provider":"NCBI RefSeq","releaseDate":"2021-10-12","stats":{"geneCounts":{"nonCoding":2,"proteinCoding":144,"total":146}}},"assemblyInfo":{"assemblyLevel":"Complete Genome","assemblyName":"ViralProj215108","assemblyStatus":"current","assemblyType":"haploid","pairedAssembly":{"accession":"GCA_000910715.1","annotationName":"Annotation submitted by Dept. of Biological Sciences and Pittsburgh Bacteriophage Institute, University of Pittsburgh","status":"current"},"releaseDate":"2013-08-14","submitter":"Dept. of Biological Sciences and Pittsburgh Bacteriophage Institute, University of Pittsburgh"},"assemblyStats":{"contigL50":1,"contigN50":77367,"gcCount":"48741","gcPercent":63.0,"numberOfComponentSequences":1,"numberOfContigs":1,"numberOfScaffolds":1,"scaffoldL50":1,"scaffoldN50":77367,"totalNumberOfChromosomes":1,"totalSequenceLength":"77367","totalUngappedLength":"77367"},"currentAccession":"GCF_000910715.1","organism":{"organismName":"Mycobacterium phage DrDrey","taxId":1357669},"pairedAccession":"GCA_000910715.1","sourceDatabase":"SOURCE_DATABASE_REFSEQ"}
{"accession":"GCF_000911515.1","annotationInfo":{"name":"Annotation submitted by NCBI RefSeq","provider":"NCBI RefSeq","releaseDate":"2021-10-12","stats":{"geneCounts":{"nonCoding":2,"proteinCoding":146,"total":148}}},"assemblyInfo":{"assemblyLevel":"Complete Genome","assemblyMethod":"Newbler and Consed v. August-2013","assemblyName":"ViralProj230582","assemblyStatus":"current","assemblyType":"haploid","pairedAssembly":{"accession":"GCA_000911515.1","annotationName":"Annotation submitted by Microbiology, Immunology and Molecular Genetics, University of California Los Angeles","status":"current"},"releaseDate":"2013-12-04","sequencingTech":"454","submitter":"Microbiology, Immunology and Molecular Genetics, University of California Los Angeles"},"assemblyStats":{"contigL50":1,"contigN50":76323,"gcCount":"48132","gcPercent":63.0,"numberOfComponentSequences":1,"numberOfContigs":1,"numberOfScaffolds":1,"scaffoldL50":1,"scaffoldN50":76323,"totalNumberOfChromosomes":1,"totalSequenceLength":"76323","totalUngappedLength":"76323"},"currentAccession":"GCF_000911515.1","organism":{"organismName":"Mycobacterium phage HufflyPuff","taxId":1430411},"pairedAccession":"GCA_000911515.1","sourceDatabase":"SOURCE_DATABASE_REFSEQ"}
{"accession":"GCF_000911815.1","annotationInfo":{"name":"Annotation submitted by NCBI RefSeq","provider":"NCBI RefSeq","releaseDate":"2020-09-26","stats":{"geneCounts":{"proteinCoding":95,"total":95}}},"assemblyInfo":{"assemblyLevel":"Complete Genome","assemblyMethod":"Newbler v. Jun-2012; Consed v. 20","assemblyName":"ViralProj215111","assemblyStatus":"current","assemblyType":"haploid","pairedAssembly":{"accession":"GCA_000911815.1","annotationName":"Annotation submitted by Pittsburgh Bacteriophage Institute and Department of Biological Sciences, University of Pittsburgh","status":"current"},"releaseDate":"2013-08-14","sequencingTech":"IonTorrent; Sanger dideoxy sequencing","submitter":"Pittsburgh Bacteriophage Institute and Department of Biological Sciences, University of Pittsburgh"},"assemblyStats":{"contigL50":1,"contigN50":70838,"gcCount":"49591","gcPercent":70.0,"numberOfComponentSequences":1,"numberOfContigs":1,"numberOfScaffolds":1,"scaffoldL50":1,"scaffoldN50":70838,"totalNumberOfChromosomes":1,"totalSequenceLength":"70838","totalUngappedLength":"70838"},"currentAccession":"GCF_000911815.1","organism":{"organismName":"Mycobacterium phage KayaCho","taxId":1340830},"pairedAccession":"GCA_000911815.1","sourceDatabase":"SOURCE_DATABASE_REFSEQ"}
{"accession":"GCF_000911835.1","annotationInfo":{"name":"Annotation submitted by NCBI RefSeq","provider":"NCBI RefSeq","releaseDate":"2022-05-27","stats":{"geneCounts":{"proteinCoding":106,"total":106}}},"assemblyInfo":{"assemblyLevel":"Complete Genome","assemblyMethod":"Newbler and Consed v. Feb-2013","assemblyName":"ViralProj215115","assemblyStatus":"current","assemblyType":"haploid","pairedAssembly":{"accession":"GCA_000911835.1","annotationName":"Annotation submitted by Pittsburgh Bacteriophage Institute and Department of Biological Sciences, University of Pittsburgh","status":"current"},"releaseDate":"2013-08-14","sequencingTech":"Ion Torrent","submitter":"Pittsburgh Bacteriophage Institute and Department of Biological Sciences, University of Pittsburgh"},"assemblyStats":{"contigL50":1,"contigN50":55213,"gcCount":"33720","gcPercent":61.0,"numberOfComponentSequences":1,"numberOfContigs":1,"numberOfScaffolds":1,"scaffoldL50":1,"scaffoldN50":55213,"totalNumberOfChromosomes":1,"totalSequenceLength":"55213","totalUngappedLength":"55213"},"currentAccession":"GCF_000911835.1","organism":{"organismName":"Mycobacterium phage Jabbawokkie","taxId":1340820},"pairedAccession":"GCA_000911835.1","sourceDatabase":"SOURCE_DATABASE_REFSEQ"}
{"accession":"GCF_000912575.1","annotationInfo":{"name":"Annotation submitted by NCBI RefSeq","provider":"NCBI RefSeq","releaseDate":"2021-10-12","stats":{"geneCounts":{"nonCoding":1,"proteinCoding":87,"total":88}}},"assemblyInfo":{"assemblyLevel":"Complete Genome","assemblyMethod":"Newbler and Consed v. Feb-2012","assemblyName":"ViralProj215674","assemblyStatus":"current","assemblyType":"haploid","pairedAssembly":{"accession":"GCA_000912575.1","annotationName":"Annotation submitted by Pittsburgh Bacteriophage Institute and Department of Biological Sciences, University of Pittsburgh","status":"current"},"releaseDate":"2013-08-17","sequencingTech":"Ion Torrent","submitter":"Pittsburgh Bacteriophage Institute and Department of Biological Sciences, University of Pittsburgh"},"assemblyStats":{"contigL50":1,"contigN50":50690,"gcCount":"30887","gcPercent":61.0,"numberOfComponentSequences":1,"numberOfContigs":1,"numberOfScaffolds":1,"scaffoldL50":1,"scaffoldN50":50690,"totalNumberOfChromosomes":1,"totalSequenceLength":"50690","totalUngappedLength":"50690"},"currentAccession":"GCF_000912575.1","organism":{"organismName":"Mycobacterium phage LittleCherry","taxId":1340818},"pairedAccession":"GCA_000912575.1","sourceDatabase":"SOURCE_DATABASE_REFSEQ","typeMaterial":{"typeDisplayText":"ICTV species exemplar","typeLabel":"TYPE_ICTV"}}
{"accession":"GCF_000913295.1","annotationInfo":{"name":"Annotation submitted by NCBI RefSeq","provider":"NCBI RefSeq","releaseDate":"2021-10-12","stats":{"geneCounts":{"proteinCoding":105,"total":105}}},"assemblyInfo":{"assemblyLevel":"Complete Genome","assemblyMethod":"Newbler v. Jan-2011; Consed v. 20","assemblyName":"ViralProj215116","assemblyStatus":"current","assemblyType":"haploid","pairedAssembly":{"accession":"GCA_000913295.1","annotationName":"Annotation submitted by Pittsburgh Bacteriophage Institute and Department of Biological Sciences, University of Pittsburgh","status":"current"},"releaseDate":"2013-08-14","sequencingTech":"454; SoLiD","submitter":"Pittsburgh Bacteriophage Institute and Department of Biological Sciences, University of Pittsburgh"},"assemblyStats":{"contigL50":1,"contigN50":57155,"gcCount":"35298","gcPercent":62.0,"numberOfComponentSequences":1,"numberOfContigs":1,"numberOfScaffolds":1,"scaffoldL50":1,"scaffoldN50":57155,"totalNumberOfChromosomes":1,"totalSequenceLength":"57155","totalUngappedLength":"57155"},"currentAccession":"GCF_000913295.1","organism":{"organismName":"Mycobacterium phage Hamulus","taxId":1340824},"pairedAccession":"GCA_000913295.1","sourceDatabase":"SOURCE_DATABASE_REFSEQ","typeMaterial":{"typeDisplayText":"ICTV species exemplar","typeLabel":"TYPE_ICTV"}}
{"accession":"GCF_000913395.1","annotationInfo":{"name":"Annotation submitted by NCBI RefSeq","provider":"NCBI RefSeq","releaseDate":"2021-10-12","stats":{"geneCounts":{"nonCoding":2,"proteinCoding":143,"total":145}}},"assemblyInfo":{"assemblyLevel":"Complete Genome","assemblyName":"ViralProj215672","assemblyStatus":"current","assemblyType":"haploid","pairedAssembly":{"accession":"GCA_000913395.1","annotationName":"Annotation submitted by Dept. of Biological Sciences and Pittsburgh Bacteriophage Institute, University of Pittsburgh","status":"current"},"releaseDate":"2013-08-17","submitter":"Dept. of Biological Sciences and Pittsburgh Bacteriophage Institute, University of Pittsburgh"},"assemblyStats":{"contigL50":1,"contigN50":76483,"gcCount":"48054","gcPercent":63.0,"numberOfComponentSequences":1,"numberOfContigs":1,"numberOfScaffolds":1,"scaffoldL50":1,"scaffoldN50":76483,"totalNumberOfChromosomes":1,"totalSequenceLength":"76483","totalUngappedLength":"76483"},"currentAccession":"GCF_000913395.1","organism":{"organismName":"Mycobacterium phage Goku","taxId":1383057},"pairedAccession":"GCA_000913395.1","sourceDatabase":"SOURCE_DATABASE_REFSEQ"}
{"accession":"GCF_000913555.1","annotationInfo":{"name":"Annotation submitted by NCBI RefSeq","provider":"NCBI RefSeq","releaseDate":"2019-05-16","stats":{"geneCounts":{"proteinCoding":121,"total":121}}},"assemblyInfo":{"assemblyLevel":"Complete Genome","assemblyMethod":"Newbler v. Jun-2012; Consed v. 20","assemblyName":"ViralProj219120","assemblyStatus":"current","assemblyType":"haploid","pairedAssembly":{"accession":"GCA_000913555.1","annotationName":"Annotation submitted by Pittsburgh Bacteriophage Institute and Department of Biological Sciences, University of Pittsburgh","status":"current"},"releaseDate":"2013-09-12","sequencingTech":"IonTorrent; Sanger dideoxy sequencing","submitter":"Pittsburgh Bacteriophage Institute and Department of Biological Sciences, University of Pittsburgh"},"assemblyStats":{"contigL50":1,"contigN50":69815,"gcCount":"45670","gcPercent":65.5,"numberOfComponentSequences":1,"numberOfContigs":1,"numberOfScaffolds":1,"scaffoldL50":1,"scaffoldN50":69815,"totalNumberOfChromosomes":1,"totalSequenceLength":"69815","totalUngappedLength":"69815"},"currentAccession":"GCF_000913555.1","organism":{"organismName":"Mycobacterium phage Dylan","taxId":1340831},"pairedAccession":"GCA_000913555.1","sourceDatabase":"SOURCE_DATABASE_REFSEQ"}
{"accession":"GCF_000913775.1","annotationInfo":{"name":"Annotation submitted by NCBI RefSeq","provider":"NCBI RefSeq","releaseDate":"2021-10-12","stats":{"geneCounts":{"nonCoding":1,"proteinCoding":103,"total":104}}},"assemblyInfo":{"assemblyLevel":"Complete Genome","assemblyName":"ViralProj227008","assemblyStatus":"current","assemblyType":"haploid","pairedAssembly":{"accession":"GCA_000913775.1","annotationName":"Annotation submitted by Microbiology & Molecular Biology, Brigham Young University","status":"current"},"releaseDate":"2013-11-06","submitter":"Microbiology & Molecular Biology, Brigham Young University"},"assemblyStats":{"contigL50":1,"contigN50":52282,"gcCount":"32018","gcPercent":61.0,"numberOfComponentSequences":1,"numberOfContigs":1,"numberOfScaffolds":1,"scaffoldL50":1,"scaffoldN50":52282,"totalNumberOfChromosomes":1,"totalSequenceLength":"52282","totalUngappedLength":"52282"},"currentAccession":"GCF_000913775.1","organism":{"organismName":"Mycobacterium phage Fredward","taxId":1354510},"pairedAccession":"GCA_000913775.1","sourceDatabase":"SOURCE_DATABASE_REFSEQ"}
{"accession":"GCF_000914015.1","annotationInfo":{"name":"Annotation submitted by NCBI RefSeq","provider":"NCBI RefSeq","releaseDate":"2021-10-12","stats":{"geneCounts":{"proteinCoding":91,"total":91}}},"assemblyInfo":{"assemblyLevel":"Complete Genome","assemblyMethod":"Newbler and Consed v. April-2013","assemblyName":"ViralProj230585","assemblyStatus":"current","assemblyType":"haploid","pairedAssembly":{"accession":"GCA_000914015.1","annotationName":"Annotation submitted by Microbiology, Immunology and Molecular Genetics, University of California Los Angeles","status":"current"},"releaseDate":"2013-12-04","sequencingTech":"454","submitter":"Microbiology, Immunology and Molecular Genetics, University of California Los Angeles"},"assemblyStats":{"contigL50":1,"contigN50":52390,"gcCount":"33432","gcPercent":64.0,"numberOfComponentSequences":1,"numberOfContigs":1,"numberOfScaffolds":1,"scaffoldL50":1,"scaffoldN50":52390,"totalNumberOfChromosomes":1,"totalSequenceLength":"52390","totalUngappedLength":"52390"},"currentAccession":"GCF_000914015.1","organism":{"organismName":"Mycobacterium phage HanShotFirst","taxId":1429904},"pairedAccession":"GCA_000914015.1","sourceDatabase":"SOURCE_DATABASE_REFSEQ"}
{"accession":"GCF_000914115.1","annotationInfo":{"name":"Annotation submitted by NCBI RefSeq","provider":"NCBI RefSeq","releaseDate":"2021-10-12","stats":{"geneCounts":{"proteinCoding":97,"total":97}}},"assemblyInfo":{"assemblyLevel":"Complete Genome","assemblyMethod":"Newbler and Consed v. May-2013","assemblyName":"ViralProj230598","assemblyStatus":"current","assemblyType":"haploid","pairedAssembly":{"accession":"GCA_000914115.1","annotationName":"Annotation submitted by Microbiology, Immunology and Molecular Genetics, University of California Los Angeles","status":"current"},"releaseDate":"2013-12-04","sequencingTech":"454","submitter":"Microbiology, Immunology and Molecular Genetics, University of California Los Angeles"},"assemblyStats":{"contigL50":1,"contigN50":52823,"gcCount":"33517","gcPercent":63.5,"numberOfComponentSequences":1,"numberOfContigs":1,"numberOfScaffolds":1,"scaffoldL50":1,"scaffoldN50":52823,"totalNumberOfChromosomes":1,"totalSequenceLength":"52823","totalUngappedLength":"52823"},"currentAccession":"GCF_000914115.1","organism":{"organismName":"Mycobacterium phage Graduation","taxId":1391432},"pairedAccession":"GCA_000914115.1","sourceDatabase":"SOURCE_DATABASE_REFSEQ"}
{"accession":"GCF_000914695.1","annotationInfo":{"name":"Annotation submitted by NCBI RefSeq","provider":"NCBI RefSeq","releaseDate":"2022-05-27","stats":{"geneCounts":{"proteinCoding":100,"total":100}}},"assemblyInfo":{"assemblyLevel":"Complete Genome","assemblyMethod":"Newbler v. March-2013; consed v. 22","assemblyName":"ViralProj240029","assemblyStatus":"current","assemblyType":"haploid","pairedAssembly":{"accession":"GCA_000914695.1","annotationName":"Annotation submitted by Dept. of Biological Sciences and Pittsburgh Bacteriophage Institute, University of Pittsburgh","status":"current"},"releaseDate":"2014-03-04","sequencingTech":"Ion Torrent","submitter":"Dept. of Biological Sciences and Pittsburgh Bacteriophage Institute, University of Pittsburgh"},"assemblyStats":{"contigL50":1,"contigN50":53159,"gcCount":"33857","gcPercent":63.5,"numberOfComponentSequences":1,"numberOfContigs":1,"numberOfScaffolds":1,"scaffoldL50":1,"scaffoldN50":53159,"totalNumberOfChromosomes":1,"totalSequenceLength":"53159","totalUngappedLength":"53159"},"currentAccession":"GCF_000914695.1","organism":{"organismName":"Mycobacterium phage Echild","taxId":1437839},"pairedAccession":"GCA_000914695.1","sourceDatabase":"SOURCE_DATABASE_REFSEQ"}
{"accession":"GCF_000914755.1","annotationInfo":{"name":"Annotation submitted by NCBI RefSeq","provider":"NCBI RefSeq","releaseDate":"2021-10-12","stats":{"geneCounts":{"nonCoding":2,"proteinCoding":95,"total":97}}},"assemblyInfo":{"assemblyLevel":"Complete Genome","assemblyMethod":"Newbler and Consed v. Feb-2013","assemblyName":"ViralProj240041","assemblyStatus":"current","assemblyType":"haploid","pairedAssembly":{"accession":"GCA_000914755.1","annotationName":"Annotation submitted by Pittsburgh Bacteriophage Institute and Department of Biological Sciences, University of Pittsburgh","status":"current"},"releaseDate":"2014-03-04","sequencingTech":"Ion Torrent","submitter":"Pittsburgh Bacteriophage Institute and Department of Biological Sciences, University of Pittsburgh"},"assemblyStats":{"contigL50":1,"contigN50":52974,"gcCount":"32538","gcPercent":61.5,"numberOfComponentSequences":1,"numberOfContigs":1,"numberOfScaffolds":1,"scaffoldL50":1,"scaffoldN50":52974,"totalNumberOfChromosomes":1,"totalSequenceLength":"52974","totalUngappedLength":"52974"},"currentAccession":"GCF_000914755.1","organism":{"organismName":"Mycobacterium phage EagleEye","taxId":1429759},"pairedAccession":"GCA_000914755.1","sourceDatabase":"SOURCE_DATABASE_REFSEQ","typeMaterial":{"typeDisplayText":"ICTV species exemplar","typeLabel":"TYPE_ICTV"}}
{"accession":"GCF_000915055.1","annotationInfo":{"name":"Annotation submitted by NCBI RefSeq","provider":"NCBI RefSeq","releaseDate":"2021-10-12","stats":{"geneCounts":{"nonCoding":1,"proteinCoding":84,"total":85}}},"assemblyInfo":{"assemblyLevel":"Complete Genome","assemblyMethod":"Newbler and Consed v. April-2013","assemblyName":"ViralProj230584","assemblyStatus":"current","assemblyType":"haploid","pairedAssembly":{"accession":"GCA_000915055.1","annotationName":"Annotation submitted by Microbiology, Immunology and Molecular Genetics, University of California Los Angeles","status":"current"},"releaseDate":"2013-12-04","sequencingTech":"454","submitter":"Microbiology, Immunology and Molecular Genetics, University of California Los Angeles"},"assemblyStats":{"contigL50":1,"contigN50":51319,"gcCount":"31187","gcPercent":61.0,"numberOfComponentSequences":1,"numberOfContigs":1,"numberOfScaffolds":1,"scaffoldL50":1,"scaffoldN50":51319,"totalNumberOfChromosomes":1,"totalSequenceLength":"51319","totalUngappedLength":"51319"},"currentAccession":"GCF_000915055.1","organism":{"organismName":"Mycobacterium phage Jovo","taxId":1429912},"pairedAccession":"GCA_000915055.1","sourceDatabase":"SOURCE_DATABASE_REFSEQ","typeMaterial":{"typeDisplayText":"ICTV species exemplar","typeLabel":"TYPE_ICTV"}}
{"accession":"GCF_000916275.1","annotationInfo":{"name":"Annotation submitted by NCBI RefSeq","provider":"NCBI RefSeq","releaseDate":"2022-05-27","stats":{"geneCounts":{"proteinCoding":98,"total":98}}},"assemblyInfo":{"assemblyLevel":"Complete Genome","assemblyMethod":"DNA Master v. 5.2.2.1","assemblyName":"ViralProj240006","assemblyStatus":"current","assemblyType":"haploid","pairedAssembly":{"accession":"GCA_000916275.1","annotationName":"Annotation submitted by Laboratorio de Microbiologia Molecular, Facultad de Ciencias Medicas Universidad Nacional de Rosario","status":"current"},"releaseDate":"2014-03-04","sequencingTech":"454","submitter":"Laboratorio de Microbiologia Molecular, Facultad de Ciencias Medicas Universidad Nacional de Rosario"},"assemblyStats":{"contigL50":1,"contigN50":71058,"gcCount":"49653","gcPercent":70.0,"numberOfComponentSequences":1,"numberOfContigs":1,"numberOfScaffolds":1,"scaffoldL50":1,"scaffoldN50":71058,"totalNumberOfChromosomes":1,"totalSequenceLength":"71058","totalUngappedLength":"71058"},"currentAccession":"GCF_000916275.1","organism":{"organismName":"Mycobacterium phage Julie1","taxId":1463812},"pairedAccession":"GCA_000916275.1","sourceDatabase":"SOURCE_DATABASE_REFSEQ","typeMaterial":{"typeDisplayText":"ICTV species exemplar","typeLabel":"TYPE_ICTV"}}
{"accession":"GCF_000916435.1","annotationInfo":{"name":"Annotation submitted by NCBI RefSeq","provider":"NCBI RefSeq","releaseDate":"2020-09-26","stats":{"geneCounts":{"proteinCoding":98,"total":98}}},"assemblyInfo":{"assemblyLevel":"Complete Genome","assemblyMethod":"Newbler and Consed v. April-2013","assemblyName":"ViralProj240038","assemblyStatus":"current","assemblyType":"haploid","pairedAssembly":{"accession":"GCA_000916435.1","annotationName":"Annotation submitted by Microbiology, Immunology and Molecular Genetics, University of California Los Angeles","status":"current"},"releaseDate":"2014-03-04","sequencingTech":"454","submitter":"Microbiology, Immunology and Molecular Genetics, University of California Los Angeles"},"assemblyStats":{"contigL50":1,"contigN50":70841,"gcCount":"48704","gcPercent":69.0,"numberOfComponentSequences":1,"numberOfContigs":1,"numberOfScaffolds":1,"scaffoldL50":1,"scaffoldN50":70841,"totalNumberOfChromosomes":1,"totalSequenceLength":"70841","totalUngappedLength":"70841"},"currentAccession":"GCF_000916435.1","organism":{"organismName":"Mycobacterium phage JAMaL","taxId":1429905},"pairedAccession":"GCA_000916435.1","sourceDatabase":"SOURCE_DATABASE_REFSEQ","typeMaterial":{"typeDisplayText":"ICTV species exemplar","typeLabel":"TYPE_ICTV"}}
{"accession":"GCF_000917155.1","annotationInfo":{"name":"Annotation submitted by NCBI RefSeq","provider":"NCBI RefSeq","releaseDate":"2014-06-18","stats":{"geneCounts":{"proteinCoding":62,"total":62}}},"assemblyInfo":{"assemblyLevel":"Complete Genome","assemblyMethod":"DNA Master v. 5.2.2.1","assemblyName":"ViralProj240012","assemblyStatus":"current","assemblyType":"haploid","pairedAssembly":{"accession":"GCA_000917155.1","annotationName":"Annotation submitted by Laboratorio de Microbiologia Molecular, Facultad de Ciencias Medicas Universidad Nacional de Rosario","status":"current"},"releaseDate":"2014-03-04","sequencingTech":"454","submitter":"Laboratorio de Microbiologia Molecular, Facultad de Ciencias Medicas Universidad Nacional de Rosario"},"assemblyStats":{"contigL50":1,"contigN50":44306,"gcCount":"30157","gcPercent":68.0,"numberOfComponentSequences":1,"numberOfContigs":1,"numberOfScaffolds":1,"scaffoldL50":1,"scaffoldN50":44306,"totalNumberOfChromosomes":1,"totalSequenceLength":"44306","totalUngappedLength":"44306"},"currentAccession":"GCF_000917155.1","organism":{"organismName":"Mycobacterium phage Jolie2","taxId":1458831},"pairedAccession":"GCA_000917155.1","sourceDatabase":"SOURCE_DATABASE_REFSEQ","typeMaterial":{"typeDisplayText":"ICTV species exemplar","typeLabel":"TYPE_ICTV"}}
{"accession":"GCF_000917195.1","annotationInfo":{"name":"Annotation submitted by NCBI RefSeq","provider":"NCBI RefSeq","releaseDate":"2021-10-12","stats":{"geneCounts":{"proteinCoding":78,"total":78}}},"assemblyInfo":{"assemblyLevel":"Complete Genome","assemblyMethod":"Newbler and Consed v. Feb-2013","assemblyName":"ViralProj240020","assemblyStatus":"current","assemblyType":"haploid","pairedAssembly":{"accession":"GCA_000917195.1","annotationName":"Annotation submitted by Pittsburgh Bacteriophage Institute and Department of Biological Sciences, University of Pittsburgh","status":"current"},"releaseDate":"2014-03-04","sequencingTech":"Ion Torrent","submitter":"Pittsburgh Bacteriophage Institute and Department of Biological Sciences, University of Pittsburgh"},"assemblyStats":{"contigL50":1,"contigN50":47162,"gcCount":"31684","gcPercent":67.0,"numberOfComponentSequences":1,"numberOfContigs":1,"numberOfScaffolds":1,"scaffoldL50":1,"scaffoldN50":47162,"totalNumberOfChromosomes":1,"totalSequenceLength":"47162","totalUngappedLength":"47162"},"currentAccession":"GCF_000917195.1","organism":{"organismName":"Mycobacterium phage Donovan","taxId":1429793},"pairedAccession":"GCA_000917195.1","sourceDatabase":"SOURCE_DATABASE_REFSEQ","typeMaterial":{"typeDisplayText":"ICTV species exemplar","typeLabel":"TYPE_ICTV"}}
{"accession":"GCF_000917555.1","annotationInfo":{"name":"Annotation submitted by NCBI RefSeq","provider":"NCBI RefSeq","releaseDate":"2021-10-12","stats":{"geneCounts":{"proteinCoding":94,"total":94}}},"assemblyInfo":{"assemblyLevel":"Complete Genome","assemblyName":"ViralProj240720","assemblyStatus":"current","assemblyType":"haploid","pairedAssembly":{"accession":"GCA_000917555.1","annotationName":"Annotation submitted by Pittsburgh Bacteriophage Institute and Department of Biological Sciences, University of Pittsburgh","status":"current"},"releaseDate":"2014-03-11","submitter":"Pittsburgh Bacteriophage Institute and Department of Biological Sciences, University of Pittsburgh"},"assemblyStats":{"contigL50":1,"contigN50":51083,"gcCount":"32646","gcPercent":64.0,"numberOfComponentSequences":1,"numberOfContigs":1,"numberOfScaffolds":1,"scaffoldL50":1,"scaffoldN50":51083,"totalNumberOfChromosomes":1,"totalSequenceLength":"51083","totalUngappedLength":"51083"},"currentAccession":"GCF_000917555.1","organism":{"organismName":"Mycobacterium phage Dreamboat","taxId":1086749},"pairedAccession":"GCA_000917555.1","sourceDatabase":"SOURCE_DATABASE_REFSEQ"}
{"accession":"GCF_000917695.1","annotationInfo":{"name":"Annotation submitted by NCBI RefSeq","provider":"NCBI RefSeq","releaseDate":"2021-10-11","stats":{"geneCounts":{"proteinCoding":97,"total":97}}},"assemblyInfo":{"assemblyLevel":"Complete Genome","assemblyMethod":"first assembly Newbler, subsequent with phred/phrap/consed version 20","assemblyName":"ViralProj240748","assemblyStatus":"current","assemblyType":"haploid","pairedAssembly":{"accession":"GCA_000917695.1","annotationName":"Annotation submitted by Pittsburgh Bacteriophage Institute and Department of Biological Sciences, University of Pittsburgh","status":"current"},"releaseDate":"2014-04-10","sequencingTech":"454","submitter":"Pittsburgh Bacteriophage Institute and Department of Biological Sciences, University of Pittsburgh"},"assemblyStats":{"contigL50":1,"contigN50":60588,"gcCount":"41465","gcPercent":68.5,"numberOfComponentSequences":1,"numberOfContigs":1,"numberOfScaffolds":1,"scaffoldL50":1,"scaffoldN50":60588,"totalNumberOfChromosomes":1,"totalSequenceLength":"60588","totalUngappedLength":"60588"},"currentAccession":"GCF_000917695.1","organism":{"organismName":"Mycobacterium phage DS6A","taxId":45764},"pairedAccession":"GCA_000917695.1","sourceDatabase":"SOURCE_DATABASE_REFSEQ","typeMaterial":{"typeDisplayText":"ICTV species exemplar","typeLabel":"TYPE_ICTV"}}
{"accession":"GCF_000917755.1","annotationInfo":{"name":"Annotation submitted by NCBI RefSeq","provider":"NCBI RefSeq","releaseDate":"2021-10-12","stats":{"geneCounts":{"proteinCoding":102,"total":102}}},"assemblyInfo":{"assemblyLevel":"Complete Genome","assemblyMethod":"first assembly Newbler, subsequent with phred/phrap/consed version 20","assemblyName":"ViralProj240760","assemblyStatus":"current","assemblyType":"haploid","pairedAssembly":{"accession":"GCA_000917755.1","annotationName":"Annotation submitted by Pittsburgh Bacteriophage Institute and Department of Biological Sciences, University of Pittsburgh","status":"current"},"releaseDate":"2014-03-11","sequencingTech":"454","submitter":"Pittsburgh Bacteriophage Institute and Department of Biological Sciences, University of Pittsburgh"},"assemblyStats":{"contigL50":1,"contigN50":67949,"gcCount":"45856","gcPercent":67.5,"numberOfComponentSequences":1,"numberOfContigs":1,"numberOfScaffolds":1,"scaffoldL50":1,"scaffoldN50":67949,"totalNumberOfChromosomes":1,"totalSequenceLength":"67949","totalUngappedLength":"67949"},"currentAccession":"GCF_000917755.1","organism":{"organismName":"Mycobacterium phage Gadjet","taxId":1089122},"pairedAccession":"GCA_000917755.1","sourceDatabase":"SOURCE_DATABASE_REFSEQ","typeMaterial":{"typeDisplayText":"ICTV species exemplar","typeLabel":"TYPE_ICTV"}}
{"accession":"GCF_000918295.1","annotationInfo":{"name":"Annotation submitted by NCBI RefSeq","provider":"NCBI RefSeq","releaseDate":"2022-05-27","stats":{"geneCounts":{"proteinCoding":96,"total":96}}},"assemblyInfo":{"assemblyLevel":"Complete Genome","assemblyMethod":"Newbler and Consed v. Feb-2013","assemblyName":"ViralProj248628","assemblyStatus":"current","assemblyType":"haploid","pairedAssembly":{"accession":"GCA_000918295.1","annotationName":"Annotation submitted by Pittsburgh Bacteriophage Institute and Department of Biological Sciences, University of Pittsburgh","status":"current"},"releaseDate":"2014-05-27","sequencingTech":"Ion Torrent; Sanger dideoxy sequencing","submitter":"Pittsburgh Bacteriophage Institute and Department of Biological Sciences, University of Pittsburgh"},"assemblyStats":{"contigL50":1,"contigN50":53255,"gcCount":"33904","gcPercent":63.5,"numberOfComponentSequences":1,"numberOfContigs":1,"numberOfScaffolds":1,"scaffoldL50":1,"scaffoldN50":53255,"totalNumberOfChromosomes":1,"totalSequenceLength":"53255","totalUngappedLength":"53255"},"currentAccession":"GCF_000918295.1","organism":{"organismName":"Mycobacterium phage Lamina13","taxId":1468169},"pairedAccession":"GCA_000918295.1","sourceDatabase":"SOURCE_DATABASE_REFSEQ"}
{"accession":"GCF_000918575.1","annotationInfo":{"name":"Annotation submitted by NCBI RefSeq","provider":"NCBI RefSeq","releaseDate":"2022-03-23","stats":{"geneCounts":{"proteinCoding":61,"total":61}}},"assemblyInfo":{"assemblyLevel":"Complete Genome","assemblyName":"ViralProj240722","assemblyStatus":"current","assemblyType":"haploid","pairedAssembly":{"accession":"GCA_000918575.1","annotationName":"Annotation submitted by Pittsburgh Bacteriophage Institute and Department of Biological Sciences, University of Pittsburgh","status":"current"},"releaseDate":"2014-03-11","submitter":"Pittsburgh Bacteriophage Institute and Department of Biological Sciences, University of Pittsburgh"},"assemblyStats":{"contigL50":1,"contigN50":41650,"gcCount":"27815","gcPercent":67.0,"numberOfComponentSequences":1,"numberOfContigs":1,"numberOfScaffolds":1,"scaffoldL50":1,"scaffoldN50":41650,"totalNumberOfChromosomes":1,"totalSequenceLength":"41650","totalUngappedLength":"41650"},"currentAccession":"GCF_000918575.1","organism":{"organismName":"Mycobacterium phage Liefie","taxId":2922994},"pairedAccession":"GCA_000918575.1","sourceDatabase":"SOURCE_DATABASE_REFSEQ","typeMaterial":{"typeDisplayText":"ICTV species exemplar","typeLabel":"TYPE_ICTV"}}
{"accession":"GCF_000918595.1","annotationInfo":{"name":"Annotation submitted by NCBI RefSeq","provider":"NCBI RefSeq","releaseDate":"2022-03-23","stats":{"geneCounts":{"proteinCoding":103,"total":103}}},"assemblyInfo":{"assemblyLevel":"Complete Genome","assemblyName":"ViralProj240726","assemblyStatus":"current","assemblyType":"haploid","pairedAssembly":{"accession":"GCA_000918595.1","annotationName":"Annotation submitted by Pittsburgh Bacteriophage Institute and Department of Biological Sciences, University of Pittsburgh","status":"current"},"releaseDate":"2014-03-11","submitter":"Pittsburgh Bacteriophage Institute and Department of Biological Sciences, University of Pittsburgh"},"assemblyStats":{"contigL50":1,"contigN50":54411,"gcCount":"33283","gcPercent":61.0,"numberOfComponentSequences":1,"numberOfContigs":1,"numberOfScaffolds":1,"scaffoldL50":1,"scaffoldN50":54411,"totalNumberOfChromosomes":1,"totalSequenceLength":"54411","totalUngappedLength":"54411"},"currentAccession":"GCF_000918595.1","organism":{"organismName":"Mycobacterium phage Drago","taxId":2922995},"pairedAccession":"GCA_000918595.1","sourceDatabase":"SOURCE_DATABASE_REFSEQ","typeMaterial":{"typeDisplayText":"ICTV species exemplar","typeLabel":"TYPE_ICTV"}}
{"accession":"GCF_000918635.1","annotationInfo":{"name":"Annotation submitted by NCBI RefSeq","provider":"NCBI RefSeq","releaseDate":"2022-03-23","stats":{"geneCounts":{"nonCoding":1,"proteinCoding":97,"total":98}}},"assemblyInfo":{"assemblyLevel":"Complete Genome","assemblyName":"ViralProj240734","assemblyStatus":"current","assemblyType":"haploid","pairedAssembly":{"accession":"GCA_000918635.1","annotationName":"Annotation submitted by Pittsburgh Bacteriophage Institute and Department of Biological Sciences, University of Pittsburgh","status":"current"},"releaseDate":"2014-03-11","submitter":"Pittsburgh Bacteriophage Institute and Department of Biological Sciences, University of Pittsburgh"},"assemblyStats":{"contigL50":1,"contigN50":62991,"gcCount":"41130","gcPercent":65.5,"numberOfComponentSequences":1,"numberOfContigs":1,"numberOfScaffolds":1,"scaffoldL50":1,"scaffoldN50":62991,"totalNumberOfChromosomes":1,"totalSequenceLength":"62991","totalUngappedLength":"62991"},"currentAccession":"GCF_000918635.1","organism":{"organismName":"Mycobacterium phage Larva","taxId":2922990},"pairedAccession":"GCA_000918635.1","sourceDatabase":"SOURCE_DATABASE_REFSEQ","typeMaterial":{"typeDisplayText":"ICTV species exemplar","typeLabel":"TYPE_ICTV"}}
{"accession":"GCF_000918655.1","annotationInfo":{"name":"Annotation submitted by NCBI RefSeq","provider":"NCBI RefSeq","releaseDate":"2022-03-23","stats":{"geneCounts":{"proteinCoding":94,"total":94}}},"assemblyInfo":{"assemblyLevel":"Complete Genome","assemblyName":"ViralProj240738","assemblyStatus":"current","assemblyType":"haploid","pairedAssembly":{"accession":"GCA_000918655.1","annotationName":"Annotation submitted by Pittsburgh Bacteriophage Institute and Department of Biological Sciences, University of Pittsburgh","status":"current"},"releaseDate":"2014-03-11","submitter":"Pittsburgh Bacteriophage Institute and Department of Biological Sciences, University of Pittsburgh"},"assemblyStats":{"contigL50":1,"contigN50":53597,"gcCount":"34128","gcPercent":63.5,"numberOfComponentSequences":1,"numberOfContigs":1,"numberOfScaffolds":1,"scaffoldL50":1,"scaffoldN50":53597,"totalNumberOfChromosomes":1,"totalSequenceLength":"53597","totalUngappedLength":"53597"},"currentAccession":"GCF_000918655.1","organism":{"organismName":"Mycobacterium phage Euphoria","taxId":2922223},"pairedAccession":"GCA_000918655.1","sourceDatabase":"SOURCE_DATABASE_REFSEQ","typeMaterial":{"typeDisplayText":"ICTV species exemplar","typeLabel":"TYPE_ICTV"}}
{"accession":"GCF_000918735.1","annotationInfo":{"name":"Annotation submitted by NCBI RefSeq","provider":"NCBI RefSeq","releaseDate":"2022-03-23","stats":{"geneCounts":{"proteinCoding":128,"total":128}}},"assemblyInfo":{"assemblyLevel":"Complete Genome","assemblyMethod":"first assembly Newbler, subsequent with phred/phrap/consed version 20","assemblyName":"ViralProj240754","assemblyStatus":"current","assemblyType":"haploid","pairedAssembly":{"accession":"GCA_000918735.1","annotationName":"Annotation submitted by Pittsburgh Bacteriophage Institute and Department of Biological Sciences, University of Pittsburgh","status":"current"},"releaseDate":"2014-03-11","sequencingTech":"454","submitter":"Pittsburgh Bacteriophage Institute and Department of Biological Sciences, University of Pittsburgh"},"assemblyStats":{"contigL50":1,"contigN50":71341,"gcCount":"46727","gcPercent":65.5,"numberOfComponentSequences":1,"numberOfContigs":1,"numberOfScaffolds":1,"scaffoldL50":1,"scaffoldN50":71341,"totalNumberOfChromosomes":1,"totalSequenceLength":"71341","totalUngappedLength":"71341"},"currentAccession":"GCF_000918735.1","organism":{"organismName":"Mycobacterium phage Firecracker","taxId":2922998},"pairedAccession":"GCA_000918735.1","sourceDatabase":"SOURCE_DATABASE_REFSEQ","typeMaterial":{"typeDisplayText":"ICTV species exemplar","typeLabel":"TYPE_ICTV"}}
{"accession":"GCF_000918755.1","annotationInfo":{"name":"Annotation submitted by NCBI RefSeq","provider":"NCBI RefSeq","releaseDate":"2022-03-23","stats":{"geneCounts":{"proteinCoding":95,"total":95}}},"assemblyInfo":{"assemblyLevel":"Complete Genome","assemblyMethod":"first assembly Newbler, subsequent with phred/phrap/consed version 18","assemblyName":"ViralProj240758","assemblyStatus":"current","assemblyType":"haploid","pairedAssembly":{"accession":"GCA_000918755.1","annotationName":"Annotation submitted by Pittsburgh Bacteriophage Institute and Department of Biological Sciences, University of Pittsburgh","status":"current"},"releaseDate":"2014-03-11","sequencingTech":"454","submitter":"Pittsburgh Bacteriophage Institute and Department of Biological Sciences, University of Pittsburgh"},"assemblyStats":{"contigL50":1,"contigN50":52379,"gcCount":"33437","gcPercent":64.0,"numberOfComponentSequences":1,"numberOfContigs":1,"numberOfScaffolds":1,"scaffoldL50":1,"scaffoldN50":52379,"totalNumberOfChromosomes":1,"totalSequenceLength":"52379","totalUngappedLength":"52379"},"currentAccession":"GCF_000918755.1","organism":{"organismName":"Mycobacterium phage Kugel","taxId":2923003},"pairedAccession":"GCA_000918755.1","sourceDatabase":"SOURCE_DATABASE_REFSEQ","typeMaterial":{"typeDisplayText":"ICTV species exemplar","typeLabel":"TYPE_ICTV"}}
{"accession":"GCF_000918775.1","annotationInfo":{"name":"Annotation submitted by NCBI RefSeq","provider":"NCBI RefSeq","releaseDate":"2022-03-23","stats":{"geneCounts":{"proteinCoding":106,"total":106}}},"assemblyInfo":{"assemblyLevel":"Complete Genome","assemblyMethod":"first assembly Newbler, subsequent with phred/phrap/consed version 20","assemblyName":"ViralProj240765","assemblyStatus":"current","assemblyType":"haploid","pairedAssembly":{"accession":"GCA_000918775.1","annotationName":"Annotation submitted by Pittsburgh Bacteriophage Institute and Department of Biological Sciences, University of Pittsburgh","status":"current"},"releaseDate":"2014-03-11","sequencingTech":"454","submitter":"Pittsburgh Bacteriophage Institute and Department of Biological Sciences, University of Pittsburgh"},"assemblyStats":{"contigL50":1,"contigN50":56461,"gcCount":"34753","gcPercent":61.5,"numberOfComponentSequences":1,"numberOfContigs":1,"numberOfScaffolds":1,"scaffoldL50":1,"scaffoldN50":56461,"totalNumberOfChromosomes":1,"totalSequenceLength":"56461","totalUngappedLength":"56461"},"currentAccession":"GCF_000918775.1","organism":{"organismName":"Mycobacterium phage DeadP","taxId":2922999},"pairedAccession":"GCA_000918775.1","sourceDatabase":"SOURCE_DATABASE_REFSEQ","typeMaterial":{"typeDisplayText":"ICTV species exemplar","typeLabel":"TYPE_ICTV"}}
{"accession":"GCF_000919275.1","annotationInfo":{"name":"Annotation submitted by NCBI RefSeq","provider":"NCBI RefSeq","releaseDate":"2021-10-12","stats":{"geneCounts":{"nonCoding":2,"proteinCoding":140,"total":142}}},"assemblyInfo":{"assemblyLevel":"Complete Genome","assemblyName":"ViralProj240733","assemblyStatus":"current","assemblyType":"haploid","pairedAssembly":{"accession":"GCA_000919275.1","annotationName":"Annotation submitted by Pittsburgh Bacteriophage Institute and Department of Biological Sciences, University of Pittsburgh","status":"current"},"releaseDate":"2014-03-11","submitter":"Pittsburgh Bacteriophage Institute and Department of Biological Sciences, University of Pittsburgh"},"assemblyStats":{"contigL50":1,"contigN50":76260,"gcCount":"48020","gcPercent":63.0,"numberOfComponentSequences":1,"numberOfContigs":1,"numberOfScaffolds":1,"scaffoldL50":1,"scaffoldN50":76260,"totalNumberOfChromosomes":1,"totalSequenceLength":"76260","totalUngappedLength":"76260"},"currentAccession":"GCF_000919275.1","organism":{"organismName":"Mycobacterium phage Lilac","taxId":1070990},"pairedAccession":"GCA_000919275.1","sourceDatabase":"SOURCE_DATABASE_REFSEQ"}
{"accession":"GCF_000919315.1","annotationInfo":{"name":"Annotation submitted by NCBI RefSeq","provider":"NCBI RefSeq","releaseDate":"2022-03-23","stats":{"geneCounts":{"proteinCoding":85,"total":85}}},"assemblyInfo":{"assemblyLevel":"Complete Genome","assemblyName":"ViralProj240741","assemblyStatus":"current","assemblyType":"haploid","pairedAssembly":{"accession":"GCA_000919315.1","annotationName":"Annotation submitted by Pittsburgh Bacteriophage Institute and Department of Biological Sciences, University of Pittsburgh","status":"current"},"releaseDate":"2014-03-11","submitter":"Pittsburgh Bacteriophage Institute and Department of Biological Sciences, University of Pittsburgh"},"assemblyStats":{"contigL50":1,"contigN50":51421,"gcCount":"32810","gcPercent":64.0,"numberOfComponentSequences":1,"numberOfContigs":1,"numberOfScaffolds":1,"scaffoldL50":1,"scaffoldN50":51421,"totalNumberOfChromosomes":1,"totalSequenceLength":"51421","totalUngappedLength":"51421"},"currentAccession":"GCF_000919315.1","organism":{"organismName":"Mycobacterium phage Doom","taxId":2922222},"pairedAccession":"GCA_000919315.1","sourceDatabase":"SOURCE_DATABASE_REFSEQ","typeMaterial":{"typeDisplayText":"ICTV species exemplar","typeLabel":"TYPE_ICTV"}}
{"accession":"GCF_000919375.1","annotationInfo":{"name":"Annotation submitted by NCBI RefSeq","provider":"NCBI RefSeq","releaseDate":"2020-09-26","stats":{"geneCounts":{"proteinCoding":102,"total":102}}},"assemblyInfo":{"assemblyLevel":"Complete Genome","assemblyMethod":"first assembly Newbler, subsequent with phred/phrap/consed version 18","assemblyName":"ViralProj240753","assemblyStatus":"current","assemblyType":"haploid","pairedAssembly":{"accession":"GCA_000919375.1","annotationName":"Annotation submitted by Pittsburgh Bacteriophage Institute and Department of Biological Sciences, University of Pittsburgh","status":"current"},"releaseDate":"2014-03-11","sequencingTech":"454","submitter":"Pittsburgh Bacteriophage Institute and Department of Biological Sciences, University of Pittsburgh"},"assemblyStats":{"contigL50":1,"contigN50":68311,"gcCount":"45430","gcPercent":66.5,"numberOfComponentSequences":1,"numberOfContigs":1,"numberOfScaffolds":1,"scaffoldL50":1,"scaffoldN50":68311,"totalNumberOfChromosomes":1,"totalSequenceLength":"68311","totalUngappedLength":"68311"},"currentAccession":"GCF_000919375.1","organism":{"organismName":"Mycobacterium phage JacAttac","taxId":1089136},"pairedAccession":"GCA_000919375.1","sourceDatabase":"SOURCE_DATABASE_REFSEQ"}
{"accession":"GCF_000920095.1","annotationInfo":{"name":"Annotation submitted by NCBI RefSeq","provider":"NCBI RefSeq","releaseDate":"2020-12-19","stats":{"geneCounts":{"nonCoding":36,"proteinCoding":226,"total":262}}},"assemblyInfo":{"assemblyLevel":"Complete Genome","assemblyName":"ViralProj240727","assemblyStatus":"current","assemblyType":"haploid","pairedAssembly":{"accession":"GCA_000920095.1","annotationName":"Annotation submitted by Pittsburgh Bacteriophage Institute and Department of Biological Sciences, University of Pittsburgh","status":"current"},"releaseDate":"2014-03-11","submitter":"Pittsburgh Bacteriophage Institute and Department of Biological Sciences, University of Pittsburgh"},"assemblyStats":{"contigL50":1,"contigN50":153882,"gcCount":"99773","gcPercent":65.0,"numberOfComponentSequences":1,"numberOfContigs":1,"numberOfScaffolds":1,"scaffoldL50":1,"scaffoldN50":153882,"totalNumberOfChromosomes":1,"totalSequenceLength":"153882","totalUngappedLength":"153882"},"currentAccession":"GCF_000920095.1","organism":{"organismName":"Mycobacterium phage LinStu","taxId":1074307},"pairedAccession":"GCA_000920095.1","sourceDatabase":"SOURCE_DATABASE_REFSEQ"}
{"accession":"GCF_000920135.1","annotationInfo":{"name":"Annotation submitted by NCBI RefSeq","provider":"NCBI RefSeq","releaseDate":"2022-03-23","stats":{"geneCounts":{"proteinCoding":104,"total":104}}},"assemblyInfo":{"assemblyLevel":"Complete Genome","assemblyName":"ViralProj240735","assemblyStatus":"current","assemblyType":"haploid","pairedAssembly":{"accession":"GCA_000920135.1","annotationName":"Annotation submitted by Pittsburgh Bacteriophage Institute and Department of Biological Sciences, University of Pittsburgh","status":"current"},"releaseDate":"2014-04-10","submitter":"Pittsburgh Bacteriophage Institute and Department of Biological Sciences, University of Pittsburgh"},"assemblyStats":{"contigL50":1,"contigN50":57387,"gcCount":"35218","gcPercent":61.5,"numberOfComponentSequences":1,"numberOfContigs":1,"numberOfScaffolds":1,"scaffoldL50":1,"scaffoldN50":57387,"totalNumberOfChromosomes":1,"totalSequenceLength":"57387","totalUngappedLength":"57387"},"currentAccession":"GCF_000920135.1","organism":{"organismName":"Mycobacterium phage GUmbie","taxId":2922991},"pairedAccession":"GCA_000920135.1","sourceDatabase":"SOURCE_DATABASE_REFSEQ","typeMaterial":{"typeDisplayText":"ICTV species exemplar","typeLabel":"TYPE_ICTV"}}
{"accession":"GCF_000920255.1","annotationInfo":{"name":"Annotation submitted by NCBI RefSeq","provider":"NCBI RefSeq","releaseDate":"2021-10-12","stats":{"geneCounts":{"proteinCoding":94,"total":94}}},"assemblyInfo":{"assemblyLevel":"Complete Genome","assemblyMethod":"first assembly Newbler, then velvet for SOLiD, then subsequent with phred/phrap/consed version 18","assemblyName":"ViralProj240759","assemblyStatus":"current","assemblyType":"haploid","pairedAssembly":{"accession":"GCA_000920255.1","annotationName":"Annotation submitted by Pittsburgh Bacteriophage Institute and Department of Biological Sciences, University of Pittsburgh","status":"current"},"releaseDate":"2014-03-11","sequencingTech":"454, SOLiD","submitter":"Pittsburgh Bacteriophage Institute and Department of Biological Sciences, University of Pittsburgh"},"assemblyStats":{"contigL50":1,"contigN50":64613,"gcCount":"42637","gcPercent":66.0,"numberOfComponentSequences":1,"numberOfContigs":1,"numberOfScaffolds":1,"scaffoldL50":1,"scaffoldN50":64613,"totalNumberOfChromosomes":1,"totalSequenceLength":"64613","totalUngappedLength":"64613"},"currentAccession":"GCF_000920255.1","organism":{"organismName":"Mycobacterium phage Dori","taxId":1089121},"pairedAccession":"GCA_000920255.1","sourceDatabase":"SOURCE_DATABASE_REFSEQ"}
{"accession":"GCF_000920975.1","annotationInfo":{"name":"Annotation submitted by NCBI RefSeq","provider":"NCBI RefSeq","releaseDate":"2014-06-02","stats":{"geneCounts":{"proteinCoding":104,"total":104}}},"assemblyInfo":{"assemblyLevel":"Complete Genome","assemblyName":"ViralProj251394","assemblyStatus":"current","assemblyType":"haploid","pairedAssembly":{"accession":"GCA_000920975.1","annotationName":"Annotation submitted by Pittsburgh Bacteriophage Institute and Department of Biological Sciences, University of Pittsburgh","status":"current"},"releaseDate":"2014-06-02","submitter":"Pittsburgh Bacteriophage Institute and Department of Biological Sciences, University of Pittsburgh"},"assemblyStats":{"contigL50":1,"contigN50":67383,"gcCount":"38442","gcPercent":57.0,"numberOfComponentSequences":1,"numberOfContigs":1,"numberOfScaffolds":1,"scaffoldL50":1,"scaffoldN50":67383,"totalNumberOfChromosomes":1,"totalSequenceLength":"67383","totalUngappedLength":"67383"},"currentAccession":"GCF_000920975.1","organism":{"organismName":"Mycobacterium phage Hawkeye","taxId":1458711},"pairedAccession":"GCA_000920975.1","sourceDatabase":"SOURCE_DATABASE_REFSEQ","typeMaterial":{"typeDisplayText":"ICTV species exemplar","typeLabel":"TYPE_ICTV"}}
{"accession":"GCF_000922755.1","annotationInfo":{"name":"Annotation submitted by NCBI RefSeq","provider":"NCBI RefSeq","releaseDate":"2021-10-12","stats":{"geneCounts":{"proteinCoding":88,"total":88}}},"assemblyInfo":{"assemblyLevel":"Complete Genome","assemblyMethod":"Newbler and Consed v. Feb-2012","assemblyName":"ViralProj248630","assemblyStatus":"current","assemblyType":"haploid","pairedAssembly":{"accession":"GCA_000922755.1","annotationName":"Annotation submitted by Pittsburgh Bacteriophage Institute and Department of Biological Sciences, University of Pittsburgh","status":"current"},"releaseDate":"2014-05-27","sequencingTech":"Ion Torrent","submitter":"Pittsburgh Bacteriophage Institute and Department of Biological Sciences, University of Pittsburgh"},"assemblyStats":{"contigL50":1,"contigN50":51378,"gcCount":"32826","gcPercent":64.0,"numberOfComponentSequences":1,"numberOfContigs":1,"numberOfScaffolds":1,"scaffoldL50":1,"scaffoldN50":51378,"totalNumberOfChromosomes":1,"totalSequenceLength":"51378","totalUngappedLength":"51378"},"currentAccession":"GCF_000922755.1","organism":{"organismName":"Mycobacterium phage Kampy","taxId":1486425},"pairedAccession":"GCA_000922755.1","sourceDatabase":"SOURCE_DATABASE_REFSEQ"}
{"accession":"GCF_000922775.1","annotationInfo":{"name":"Annotation submitted by NCBI RefSeq","provider":"NCBI RefSeq","releaseDate":"2022-05-27","stats":{"geneCounts":{"proteinCoding":97,"total":97}}},"assemblyInfo":{"assemblyLevel":"Complete Genome","assemblyMethod":"DNA Master v. 5.2.21","assemblyName":"ViralProj248634","assemblyStatus":"current","assemblyType":"haploid","pairedAssembly":{"accession":"GCA_000922775.1","annotationName":"Annotation submitted by Laboratorio de Microbiologia Molecular, Facultad de Ciencias Medicas Universidad Nacional de Rosario","status":"current"},"releaseDate":"2014-05-27","sequencingTech":"454","submitter":"Laboratorio de Microbiologia Molecular, Facultad de Ciencias Medicas Universidad Nacional de Rosario"},"assemblyStats":{"contigL50":1,"contigN50":70667,"gcCount":"49386","gcPercent":70.0,"numberOfComponentSequences":1,"numberOfContigs":1,"numberOfScaffolds":1,"scaffoldL50":1,"scaffoldN50":70667,"totalNumberOfChromosomes":1,"totalSequenceLength":"70667","totalUngappedLength":"70667"},"currentAccession":"GCF_000922775.1","organism":{"organismName":"Mycobacterium phage Hosp","taxId":1463811},"pairedAccession":"GCA_000922775.1","sourceDatabase":"SOURCE_DATABASE_REFSEQ"}
{"accession":"GCF_000922975.1","annotationInfo":{"name":"Annotation submitted by NCBI RefSeq","provider":"NCBI RefSeq","releaseDate":"2020-09-26","stats":{"geneCounts":{"proteinCoding":101,"total":101}}},"assemblyInfo":{"assemblyLevel":"Complete Genome","assemblyMethod":"Newber and Consed v. Feb-2014","assemblyName":"ViralProj253320","assemblyStatus":"current","assemblyType":"haploid","pairedAssembly":{"accession":"GCA_000922975.1","annotationName":"Annotation submitted by Pittsburgh Bacteriophage Institute and Department of Biological Sciences, University of Pittsburgh","status":"current"},"releaseDate":"2014-06-24","sequencingTech":"Illumina","submitter":"Pittsburgh Bacteriophage Institute and Department of Biological Sciences, University of Pittsburgh"},"assemblyStats":{"contigL50":1,"contigN50":68807,"gcCount":"45709","gcPercent":66.5,"numberOfComponentSequences":1,"numberOfContigs":1,"numberOfScaffolds":1,"scaffoldL50":1,"scaffoldN50":68807,"totalNumberOfChromosomes":1,"totalSequenceLength":"68807","totalUngappedLength":"68807"},"currentAccession":"GCF_000922975.1","organism":{"organismName":"Mycobacterium phage Manad","taxId":1486403},"pairedAccession":"GCA_000922975.1","sourceDatabase":"SOURCE_DATABASE_REFSEQ","typeMaterial":{"typeDisplayText":"ICTV species exemplar","typeLabel":"TYPE_ICTV"}}
{"accession":"GCF_000954715.1","annotationInfo":{"name":"Annotation submitted by NCBI RefSeq","provider":"NCBI RefSeq","releaseDate":"2022-05-27","stats":{"geneCounts":{"proteinCoding":102,"total":102}}},"assemblyInfo":{"assemblyLevel":"Complete Genome","assemblyMethod":"Newbler and Consed v. Feb-2013","assemblyName":"ViralProj276876","assemblyStatus":"current","assemblyType":"haploid","pairedAssembly":{"accession":"GCA_000954715.1","annotationName":"Annotation submitted by Department of Biology, Gettysburg College","status":"current"},"releaseDate":"2015-03-04","sequencingTech":"Ion Torrent","submitter":"Department of Biology, Gettysburg College"},"assemblyStats":{"contigL50":1,"contigN50":57052,"gcCount":"35016","gcPercent":61.5,"numberOfComponentSequences":1,"numberOfContigs":1,"numberOfScaffolds":1,"scaffoldL50":1,"scaffoldN50":57052,"totalNumberOfChromosomes":1,"totalSequenceLength":"57052","totalUngappedLength":"57052"},"currentAccession":"GCF_000954715.1","organism":{"organismName":"Mycobacterium phage Inventum","taxId":1527580},"pairedAccession":"GCA_000954715.1","sourceDatabase":"SOURCE_DATABASE_REFSEQ","typeMaterial":{"typeDisplayText":"ICTV species exemplar","typeLabel":"TYPE_ICTV"}}
{"accession":"GCF_000954735.1","annotationInfo":{"name":"Annotation submitted by NCBI RefSeq","provider":"NCBI RefSeq","releaseDate":"2021-10-11","stats":{"geneCounts":{"proteinCoding":102,"total":102}}},"assemblyInfo":{"assemblyLevel":"Complete Genome","assemblyMethod":"Newbler and Consed v. Jan-2012","assemblyName":"ViralProj276880","assemblyStatus":"current","assemblyType":"haploid","pairedAssembly":{"accession":"GCA_000954735.1","annotationName":"Annotation submitted by Pittsburgh Bacteriophage Institute and Department of Biological Sciences, University of Pittsburgh","status":"current"},"releaseDate":"2015-03-04","sequencingTech":"454","submitter":"Pittsburgh Bacteriophage Institute and Department of Biological Sciences, University of Pittsburgh"},"assemblyStats":{"contigL50":1,"contigN50":54986,"gcCount":"33759","gcPercent":61.5,"numberOfComponentSequences":1,"numberOfContigs":1,"numberOfScaffolds":1,"scaffoldL50":1,"scaffoldN50":54986,"totalNumberOfChromosomes":1,"totalSequenceLength":"54986","totalUngappedLength":"54986"},"currentAccession":"GCF_000954735.1","organism":{"organismName":"Mycobacterium phage Hades","taxId":1527511},"pairedAccession":"GCA_000954735.1","sourceDatabase":"SOURCE_DATABASE_REFSEQ","typeMaterial":{"typeDisplayText":"ICTV species exemplar","typeLabel":"TYPE_ICTV"}}
{"accession":"GCF_000955055.1","annotationInfo":{"name":"Annotation submitted by NCBI RefSeq","provider":"NCBI RefSeq","releaseDate":"2019-05-12","stats":{"geneCounts":{"proteinCoding":101,"total":101}}},"assemblyInfo":{"assemblyLevel":"Complete Genome","assemblyMethod":"Consed/Newbler v. 02-Oct-2013","assemblyName":"ViralProj276870","assemblyStatus":"current","assemblyType":"haploid","pairedAssembly":{"accession":"GCA_000955055.1","annotationName":"Annotation submitted by Dept. of Biological Sciences and Pittsburgh Bacteriophage Institute, University of Pittsburgh","status":"current"},"releaseDate":"2015-03-04","sequencingTech":"Ion Torrent; Sanger dideoxy sequencing","submitter":"Dept. of Biological Sciences and Pittsburgh Bacteriophage Institute, University of Pittsburgh"},"assemblyStats":{"contigL50":1,"contigN50":61251,"gcCount":"41194","gcPercent":67.5,"numberOfComponentSequences":1,"numberOfContigs":1,"numberOfScaffolds":1,"scaffoldL50":1,"scaffoldN50":61251,"totalNumberOfChromosomes":1,"totalSequenceLength":"61251","totalUngappedLength":"61251"},"currentAccession":"GCF_000955055.1","organism":{"organismName":"Mycobacterium phage Keshu","taxId":1567471},"pairedAccession":"GCA_000955055.1","sourceDatabase":"SOURCE_DATABASE_REFSEQ","typeMaterial":{"typeDisplayText":"ICTV species exemplar","typeLabel":"TYPE_ICTV"}}
{"accession":"GCF_000955075.1","annotationInfo":{"name":"Annotation submitted by NCBI RefSeq","provider":"NCBI RefSeq","releaseDate":"2021-10-12","stats":{"geneCounts":{"proteinCoding":112,"total":112}}},"assemblyInfo":{"assemblyLevel":"Complete Genome","assemblyMethod":"Newbler and Consed v. Feb-2013","assemblyName":"ViralProj276874","assemblyStatus":"current","assemblyType":"haploid","pairedAssembly":{"accession":"GCA_000955075.1","annotationName":"Annotation submitted by Department of Biological Sciences, University of North Texas","status":"current"},"releaseDate":"2015-03-04","sequencingTech":"454","submitter":"Department of Biological Sciences, University of North Texas"},"assemblyStats":{"contigL50":1,"contigN50":60727,"gcCount":"37240","gcPercent":61.5,"numberOfComponentSequences":1,"numberOfContigs":1,"numberOfScaffolds":1,"scaffoldL50":1,"scaffoldN50":60727,"totalNumberOfChromosomes":1,"totalSequenceLength":"60727","totalUngappedLength":"60727"},"currentAccession":"GCF_000955075.1","organism":{"organismName":"Mycobacterium phage Estave1","taxId":1536603},"pairedAccession":"GCA_000955075.1","sourceDatabase":"SOURCE_DATABASE_REFSEQ","typeMaterial":{"typeDisplayText":"ICTV species exemplar","typeLabel":"TYPE_ICTV"}}
{"accession":"GCF_000955315.1","annotationInfo":{"name":"Annotation submitted by NCBI RefSeq","provider":"NCBI RefSeq","releaseDate":"2021-10-12","stats":{"geneCounts":{"nonCoding":4,"proteinCoding":179,"total":183}}},"assemblyInfo":{"assemblyLevel":"Complete Genome","assemblyMethod":"Newbler and Consed v. Feb-2014","assemblyName":"ViralProj276850","assemblyStatus":"current","assemblyType":"haploid","pairedAssembly":{"accession":"GCA_000955315.1","annotationName":"Annotation submitted by Pittsburgh Bacteriophage Institute and Department of Biological Sciences, University of Pittsburgh","status":"current"},"releaseDate":"2015-03-04","sequencingTech":"Illumina","submitter":"Pittsburgh Bacteriophage Institute and Department of Biological Sciences, University of Pittsburgh"},"assemblyStats":{"contigL50":1,"contigN50":90460,"gcCount":"51409","gcPercent":57.0,"numberOfComponentSequences":1,"numberOfContigs":1,"numberOfScaffolds":1,"scaffoldL50":1,"scaffoldN50":90460,"totalNumberOfChromosomes":1,"totalSequenceLength":"90460","totalUngappedLength":"90460"},"currentAccession":"GCF_000955315.1","organism":{"organismName":"Mycobacterium phage Gaia","taxId":1486472},"pairedAccession":"GCA_000955315.1","sourceDatabase":"SOURCE_DATABASE_REFSEQ","typeMaterial":{"typeDisplayText":"ICTV species exemplar","typeLabel":"TYPE_ICTV"}}
{"accession":"GCF_000955395.1","annotationInfo":{"name":"Annotation submitted by NCBI RefSeq","provider":"NCBI RefSeq","releaseDate":"2021-10-12","stats":{"geneCounts":{"proteinCoding":79,"total":79}}},"assemblyInfo":{"assemblyLevel":"Complete Genome","assemblyMethod":"Consed/Newbler v. 13-Feb-2014","assemblyName":"ViralProj276869","assemblyStatus":"current","assemblyType":"haploid","pairedAssembly":{"accession":"GCA_000955395.1","annotationName":"Annotation submitted by Dept. of Biological Sciences and Pittsburgh Bacteriophage Institute, University of Pittsburgh","status":"current"},"releaseDate":"2015-03-04","sequencingTech":"Ion Torrent; Sanger dideoxy sequencing","submitter":"Dept. of Biological Sciences and Pittsburgh Bacteriophage Institute, University of Pittsburgh"},"assemblyStats":{"contigL50":1,"contigN50":46869,"gcCount":"31446","gcPercent":67.0,"numberOfComponentSequences":1,"numberOfContigs":1,"numberOfScaffolds":1,"scaffoldL50":1,"scaffoldN50":46869,"totalNumberOfChromosomes":1,"totalSequenceLength":"46869","totalUngappedLength":"46869"},"currentAccession":"GCF_000955395.1","organism":{"organismName":"Mycobacterium phage Malithi","taxId":1567472},"pairedAccession":"GCA_000955395.1","sourceDatabase":"SOURCE_DATABASE_REFSEQ","typeMaterial":{"typeDisplayText":"ICTV species exemplar","typeLabel":"TYPE_ICTV"}}
{"accession":"GCF_001041915.1","annotationInfo":{"name":"Annotation submitted by NCBI RefSeq","provider":"NCBI RefSeq","releaseDate":"2022-03-23","stats":{"geneCounts":{"nonCoding":1,"proteinCoding":94,"total":95}}},"assemblyInfo":{"assemblyLevel":"Complete Genome","assemblyMethod":"Newbler and phred/phrap/consed version 20","assemblyName":"ViralProj287999","assemblyStatus":"current","assemblyType":"haploid","pairedAssembly":{"accession":"GCA_001041915.1","annotationName":"Annotation submitted by Pittsburgh Bacteriophage Institute and Department of Biological Sciences, University of Pittsburgh","status":"current"},"releaseDate":"2015-06-24","sequencingTech":"454","submitter":"Pittsburgh Bacteriophage Institute and Department of Biological Sciences, University of Pittsburgh"},"assemblyStats":{"contigL50":1,"contigN50":58076,"gcCount":"39496","gcPercent":68.0,"numberOfComponentSequences":1,"numberOfContigs":1,"numberOfScaffolds":1,"scaffoldL50":1,"scaffoldN50":58076,"totalNumberOfChromosomes":1,"totalSequenceLength":"58076","totalUngappedLength":"58076"},"currentAccession":"GCF_001041915.1","organism":{"organismName":"Mycobacterium phage Fionnbharth","taxId":2923006},"pairedAccession":"GCA_001041915.1","sourceDatabase":"SOURCE_DATABASE_REFSEQ","typeMaterial":{"typeDisplayText":"ICTV species exemplar","typeLabel":"TYPE_ICTV"}}
{"accession":"GCF_001470415.1","annotationInfo":{"name":"Annotation submitted by NCBI RefSeq","provider":"NCBI RefSeq","releaseDate":"2020-09-26","stats":{"geneCounts":{"proteinCoding":99,"total":99}}},"assemblyInfo":{"assemblyLevel":"Complete Genome","assemblyMethod":"Newbler and Consed v. Feb-2014","assemblyName":"ViralProj306300","assemblyStatus":"current","assemblyType":"haploid","pairedAssembly":{"accession":"GCA_001470415.1","annotationName":"Annotation submitted by Department of Biological Sciences, Lehigh University","status":"current"},"releaseDate":"2015-12-17","sequencingTech":"Ion Torrent","submitter":"Department of Biological Sciences, Lehigh University"},"assemblyStats":{"contigL50":1,"contigN50":68472,"gcCount":"45555","gcPercent":66.5,"numberOfComponentSequences":1,"numberOfContigs":1,"numberOfScaffolds":1,"scaffoldL50":1,"scaffoldN50":68472,"totalNumberOfChromosomes":1,"totalSequenceLength":"68472","totalUngappedLength":"68472"},"currentAccession":"GCF_001470415.1","organism":{"organismName":"Mycobacterium phage Eremos","taxId":1527494},"pairedAccession":"GCA_001470415.1","sourceDatabase":"SOURCE_DATABASE_REFSEQ"}
{"accession":"GCF_001471035.1","annotationInfo":{"name":"Annotation submitted by NCBI RefSeq","provider":"NCBI RefSeq","releaseDate":"2021-10-12","stats":{"geneCounts":{"proteinCoding":88,"total":88}}},"assemblyInfo":{"assemblyLevel":"Complete Genome","assemblyMethod":"Newbler and Consed v. Feb-2015","assemblyName":"ViralProj306355","assemblyStatus":"current","assemblyType":"haploid","pairedAssembly":{"accession":"GCA_001471035.1","annotationName":"Annotation submitted by Department of Biology, Gonzaga University","status":"current"},"releaseDate":"2015-12-17","sequencingTech":"Illumina","submitter":"Department of Biology, Gonzaga University"},"assemblyStats":{"contigL50":1,"contigN50":51637,"gcCount":"33055","gcPercent":64.0,"numberOfComponentSequences":1,"numberOfContigs":1,"numberOfScaffolds":1,"scaffoldL50":1,"scaffoldN50":51637,"totalNumberOfChromosomes":1,"totalSequenceLength":"51637","totalUngappedLength":"51637"},"currentAccession":"GCF_001471035.1","organism":{"organismName":"Mycobacterium phage Iracema64","taxId":1755681},"pairedAccession":"GCA_001471035.1","sourceDatabase":"SOURCE_DATABASE_REFSEQ"}
{"accession":"GCF_001482935.1","annotationInfo":{"name":"Annotation submitted by NCBI RefSeq","provider":"NCBI RefSeq","releaseDate":"2021-10-12","stats":{"geneCounts":{"nonCoding":1,"proteinCoding":96,"total":97}}},"assemblyInfo":{"assemblyLevel":"Complete Genome","assemblyMethod":"Newbler and Consed v. Dec-2014","assemblyName":"ViralProj306786","assemblyStatus":"current","assemblyType":"haploid","pairedAssembly":{"accession":"GCA_001482935.1","annotationName":"Annotation submitted by Department of Biological Sciences, University of North Texas","status":"current"},"releaseDate":"2015-12-27","sequencingTech":"Illumina","submitter":"Department of Biological Sciences, University of North Texas"},"assemblyStats":{"contigL50":1,"contigN50":53141,"gcCount":"33723","gcPercent":63.5,"numberOfComponentSequences":1,"numberOfContigs":1,"numberOfScaffolds":1,"scaffoldL50":1,"scaffoldN50":53141,"totalNumberOfChromosomes":1,"totalSequenceLength":"53141","totalUngappedLength":"53141"},"currentAccession":"GCF_001482935.1","organism":{"organismName":"Mycobacterium phage LadyBird","taxId":1718166},"pairedAccession":"GCA_001482935.1","sourceDatabase":"SOURCE_DATABASE_REFSEQ"}
{"accession":"GCF_001501035.1","annotationInfo":{"name":"Annotation submitted by NCBI RefSeq","provider":"NCBI RefSeq","releaseDate":"2022-05-27","stats":{"geneCounts":{"nonCoding":1,"proteinCoding":96,"total":97}}},"assemblyInfo":{"assemblyLevel":"Complete Genome","assemblyMethod":"Newbler and Consed v. Feb-2013","assemblyName":"ViralProj307707","assemblyStatus":"current","assemblyType":"haploid","pairedAssembly":{"accession":"GCA_001501035.1","annotationName":"Annotation submitted by Department of Biological Sciences, University of North Texas","status":"current"},"releaseDate":"2016-01-05","sequencingTech":"Illumina","submitter":"Department of Biological Sciences, University of North Texas"},"assemblyStats":{"contigL50":1,"contigN50":53042,"gcCount":"33685","gcPercent":63.5,"numberOfComponentSequences":1,"numberOfContigs":1,"numberOfScaffolds":1,"scaffoldL50":1,"scaffoldN50":53042,"totalNumberOfChromosomes":1,"totalSequenceLength":"53042","totalUngappedLength":"53042"},"currentAccession":"GCF_001501035.1","organism":{"organismName":"Mycobacterium phage Equemioh13","taxId":1555201},"pairedAccession":"GCA_001501035.1","sourceDatabase":"SOURCE_DATABASE_REFSEQ"}
{"accession":"GCF_001501235.1","annotationInfo":{"name":"Annotation submitted by NCBI RefSeq","provider":"NCBI RefSeq","releaseDate":"2022-05-27","stats":{"geneCounts":{"nonCoding":1,"proteinCoding":96,"total":97}}},"assemblyInfo":{"assemblyLevel":"Complete Genome","assemblyMethod":"Newbler and Consed v. Nov-2014","assemblyName":"ViralProj307747","assemblyStatus":"current","assemblyType":"haploid","pairedAssembly":{"accession":"GCA_001501235.1","annotationName":"Annotation submitted by Biological Sciences, University of Pittsburgh","status":"current"},"releaseDate":"2016-01-05","sequencingTech":"Illumina","submitter":"Biological Sciences, University of Pittsburgh"},"assemblyStats":{"contigL50":1,"contigN50":53387,"gcCount":"33159","gcPercent":62.0,"numberOfComponentSequences":1,"numberOfContigs":1,"numberOfScaffolds":1,"scaffoldL50":1,"scaffoldN50":53387,"totalNumberOfChromosomes":1,"totalSequenceLength":"53387","totalUngappedLength":"53387"},"currentAccession":"GCF_001501235.1","organism":{"organismName":"Mycobacterium phage Luchador","taxId":1647300},"pairedAccession":"GCA_001501235.1","sourceDatabase":"SOURCE_DATABASE_REFSEQ","typeMaterial":{"typeDisplayText":"ICTV species exemplar","typeLabel":"TYPE_ICTV"}}
{"accession":"GCF_001501995.1","annotationInfo":{"name":"Annotation submitted by NCBI RefSeq","provider":"NCBI RefSeq","releaseDate":"2022-05-27","stats":{"geneCounts":{"proteinCoding":65,"total":65}}},"assemblyInfo":{"assemblyLevel":"Complete Genome","assemblyMethod":"Newbler and Consed v. Nov-2014","assemblyName":"ViralProj307744","assemblyStatus":"current","assemblyType":"haploid","pairedAssembly":{"accession":"GCA_001501995.1","annotationName":"Annotation submitted by Biological Sciences, University of Pittsburgh","status":"current"},"releaseDate":"2016-01-05","sequencingTech":"Illumina","submitter":"Biological Sciences, University of Pittsburgh"},"assemblyStats":{"contigL50":1,"contigN50":44576,"gcCount":"30544","gcPercent":68.5,"numberOfComponentSequences":1,"numberOfContigs":1,"numberOfScaffolds":1,"scaffoldL50":1,"scaffoldN50":44576,"totalNumberOfChromosomes":1,"totalSequenceLength":"44576","totalUngappedLength":"44576"},"currentAccession":"GCF_001501995.1","organism":{"organismName":"Mycobacterium phage FlagStaff","taxId":1647304},"pairedAccession":"GCA_001501995.1","sourceDatabase":"SOURCE_DATABASE_REFSEQ","typeMaterial":{"typeDisplayText":"ICTV species exemplar","typeLabel":"TYPE_ICTV"}}
{"accession":"GCF_001502455.1","annotationInfo":{"name":"Annotation submitted by NCBI RefSeq","provider":"NCBI RefSeq","releaseDate":"2021-10-12","stats":{"geneCounts":{"proteinCoding":111,"total":111}}},"assemblyInfo":{"assemblyLevel":"Complete Genome","assemblyMethod":"Newbler and Consed v. Feb-2014","assemblyName":"ViralProj307713","assemblyStatus":"current","assemblyType":"haploid","pairedAssembly":{"accession":"GCA_001502455.1","annotationName":"Annotation submitted by Pittsburgh Bacteriophage Institute and Department of Biological Sciences, University of Pittsburgh","status":"current"},"releaseDate":"2016-01-05","sequencingTech":"Ion Torrent","submitter":"Pittsburgh Bacteriophage Institute and Department of Biological Sciences, University of Pittsburgh"},"assemblyStats":{"contigL50":1,"contigN50":58472,"gcCount":"35707","gcPercent":61.0,"numberOfComponentSequences":1,"numberOfContigs":1,"numberOfScaffolds":1,"scaffoldL50":1,"scaffoldN50":58472,"totalNumberOfChromosomes":1,"totalSequenceLength":"58472","totalUngappedLength":"58472"},"currentAccession":"GCF_001502455.1","organism":{"organismName":"Mycobacterium phage Llama","taxId":1541823},"pairedAccession":"GCA_001502455.1","sourceDatabase":"SOURCE_DATABASE_REFSEQ"}
{"accession":"GCF_001502535.1","annotationInfo":{"name":"Annotation submitted by NCBI RefSeq","provider":"NCBI RefSeq","releaseDate":"2021-10-12","stats":{"geneCounts":{"proteinCoding":105,"total":105}}},"assemblyInfo":{"assemblyLevel":"Complete Genome","assemblyMethod":"Newbler and Consed v. Feb-2015","assemblyName":"ViralProj307729","assemblyStatus":"current","assemblyType":"haploid","pairedAssembly":{"accession":"GCA_001502535.1","annotationName":"Annotation submitted by Department of Biology, Gettysburg College","status":"current"},"releaseDate":"2016-01-05","sequencingTech":"Illumina","submitter":"Department of Biology, Gettysburg College"},"assemblyStats":{"contigL50":1,"contigN50":56826,"gcCount":"34914","gcPercent":61.5,"numberOfComponentSequences":1,"numberOfContigs":1,"numberOfScaffolds":1,"scaffoldL50":1,"scaffoldN50":56826,"totalNumberOfChromosomes":1,"totalSequenceLength":"56826","totalUngappedLength":"56826"},"currentAccession":"GCF_001502535.1","organism":{"organismName":"Mycobacterium phage Kimberlium","taxId":1662284},"pairedAccession":"GCA_001502535.1","sourceDatabase":"SOURCE_DATABASE_REFSEQ","typeMaterial":{"typeDisplayText":"ICTV species exemplar","typeLabel":"TYPE_ICTV"}}
{"accession":"GCF_001502935.1","annotationInfo":{"name":"Annotation submitted by NCBI RefSeq","provider":"NCBI RefSeq","releaseDate":"2021-10-12","stats":{"geneCounts":{"proteinCoding":117,"total":117}}},"assemblyInfo":{"assemblyLevel":"Complete Genome","assemblyMethod":"Newbler v. 2.5.3","assemblyName":"ViralProj307809","assemblyStatus":"current","assemblyType":"haploid","pairedAssembly":{"accession":"GCA_001502935.1","annotationName":"Annotation submitted by Microbiologia, Imunologia e Parasitologia, Universidade Federal de Sao Paulo","status":"current"},"releaseDate":"2016-01-05","sequencingTech":"454","submitter":"Microbiologia, Imunologia e Parasitologia, Universidade Federal de Sao Paulo"},"assemblyStats":{"contigL50":1,"contigN50":59416,"gcCount":"36688","gcPercent":61.5,"numberOfComponentSequences":1,"numberOfContigs":1,"numberOfScaffolds":1,"scaffoldL50":1,"scaffoldN50":59416,"totalNumberOfChromosomes":1,"totalSequenceLength":"59416","totalUngappedLength":"59416"},"currentAccession":"GCF_001502935.1","organism":{"organismName":"Mycobacterium phage Florinda","taxId":1675549},"pairedAccession":"GCA_001502935.1","sourceDatabase":"SOURCE_DATABASE_REFSEQ","typeMaterial":{"typeDisplayText":"ICTV species exemplar","typeLabel":"TYPE_ICTV"}}
{"accession":"GCF_001503355.1","annotationInfo":{"name":"Annotation submitted by NCBI RefSeq","provider":"NCBI RefSeq","releaseDate":"2016-05-31","stats":{"geneCounts":{"nonCoding":27,"proteinCoding":224,"total":251}}},"assemblyInfo":{"assemblyLevel":"Complete Genome","assemblyMethod":"Newbler v. Mar-2015; Consed v. 22","assemblyName":"ViralProj307899","assemblyStatus":"current","assemblyType":"haploid","pairedAssembly":{"accession":"GCA_001503355.1","annotationName":"Annotation submitted by Dept. of Biological Sciences and Pittsburgh Bacteriophage Institute, University of Pittsburgh","status":"current"},"releaseDate":"2016-01-05","sequencingTech":"Illumina","submitter":"Dept. of Biological Sciences and Pittsburgh Bacteriophage Institute, University of Pittsburgh"},"assemblyStats":{"contigL50":1,"contigN50":153714,"gcCount":"99431","gcPercent":64.5,"numberOfComponentSequences":1,"numberOfContigs":1,"numberOfScaffolds":1,"scaffoldL50":1,"scaffoldN50":153714,"totalNumberOfChromosomes":1,"totalSequenceLength":"153714","totalUngappedLength":"153714"},"currentAccession":"GCF_001503355.1","organism":{"organismName":"Mycobacterium phage HyRo","taxId":1698710},"pairedAccession":"GCA_001503355.1","sourceDatabase":"SOURCE_DATABASE_REFSEQ","typeMaterial":{"typeDisplayText":"ICTV species exemplar","typeLabel":"TYPE_ICTV"}}
{"accession":"GCF_001503715.1","annotationInfo":{"name":"Annotation submitted by NCBI RefSeq","provider":"NCBI RefSeq","releaseDate":"2021-10-12","stats":{"geneCounts":{"nonCoding":1,"proteinCoding":92,"total":93}}},"assemblyInfo":{"assemblyLevel":"Complete Genome","assemblyMethod":"Newbler and Consed v. Feb-2014","assemblyName":"ViralProj307971","assemblyStatus":"current","assemblyType":"haploid","pairedAssembly":{"accession":"GCA_001503715.1","annotationName":"Annotation submitted by Department of Biological Sciences, University of North Texas","status":"current"},"releaseDate":"2016-01-05","sequencingTech":"454","submitter":"Department of Biological Sciences, University of North Texas"},"assemblyStats":{"contigL50":1,"contigN50":52967,"gcCount":"33655","gcPercent":63.5,"numberOfComponentSequences":1,"numberOfContigs":1,"numberOfScaffolds":1,"scaffoldL50":1,"scaffoldN50":52967,"totalNumberOfChromosomes":1,"totalSequenceLength":"52967","totalUngappedLength":"52967"},"currentAccession":"GCF_001503715.1","organism":{"organismName":"Mycobacterium phage Larenn","taxId":1560285},"pairedAccession":"GCA_001503715.1","sourceDatabase":"SOURCE_DATABASE_REFSEQ","typeMaterial":{"typeDisplayText":"ICTV species exemplar","typeLabel":"TYPE_ICTV"}}
{"accession":"GCF_001504155.1","annotationInfo":{"name":"Annotation submitted by NCBI RefSeq","provider":"NCBI RefSeq","releaseDate":"2022-05-27","stats":{"geneCounts":{"nonCoding":11,"proteinCoding":130,"total":141}}},"assemblyInfo":{"assemblyLevel":"Complete Genome","assemblyMethod":"Newbler v. Jan-2015; Consed v. 22","assemblyName":"ViralProj307898","assemblyStatus":"current","assemblyType":"haploid","pairedAssembly":{"accession":"GCA_001504155.1","annotationName":"Annotation submitted by Dept. of Biological Sciences and Pittsburgh Bacteriophage Institute, University of Pittsburgh","status":"current"},"releaseDate":"2016-01-05","sequencingTech":"Illumina","submitter":"Dept. of Biological Sciences and Pittsburgh Bacteriophage Institute, University of Pittsburgh"},"assemblyStats":{"contigL50":1,"contigN50":75816,"gcCount":"44971","gcPercent":59.5,"numberOfComponentSequences":1,"numberOfContigs":1,"numberOfScaffolds":1,"scaffoldL50":1,"scaffoldN50":75816,"totalNumberOfChromosomes":1,"totalSequenceLength":"75816","totalUngappedLength":"75816"},"currentAccession":"GCF_001504155.1","organism":{"organismName":"Mycobacterium phage Lolly9","taxId":1698711},"pairedAccession":"GCA_001504155.1","sourceDatabase":"SOURCE_DATABASE_REFSEQ","typeMaterial":{"typeDisplayText":"ICTV species exemplar","typeLabel":"TYPE_ICTV"}}
{"accession":"GCF_001504975.1","annotationInfo":{"name":"Annotation submitted by NCBI RefSeq","provider":"NCBI RefSeq","releaseDate":"2021-10-12","stats":{"geneCounts":{"proteinCoding":79,"total":79}}},"assemblyInfo":{"assemblyLevel":"Complete Genome","assemblyMethod":"Newbler v. Jan-2015; Consed v. 22","assemblyName":"ViralProj307900","assemblyStatus":"current","assemblyType":"haploid","pairedAssembly":{"accession":"GCA_001504975.1","annotationName":"Annotation submitted by Dept. of Biological Sciences and Pittsburgh Bacteriophage Institute, University of Pittsburgh","status":"current"},"releaseDate":"2016-01-05","sequencingTech":"Illumina","submitter":"Dept. of Biological Sciences and Pittsburgh Bacteriophage Institute, University of Pittsburgh"},"assemblyStats":{"contigL50":1,"contigN50":59052,"gcCount":"39673","gcPercent":67.0,"numberOfComponentSequences":1,"numberOfContigs":1,"numberOfScaffolds":1,"scaffoldL50":1,"scaffoldN50":59052,"totalNumberOfChromosomes":1,"totalSequenceLength":"59052","totalUngappedLength":"59052"},"currentAccession":"GCF_001504975.1","organism":{"organismName":"Mycobacterium phage Enkosi","taxId":1698709},"pairedAccession":"GCA_001504975.1","sourceDatabase":"SOURCE_DATABASE_REFSEQ"}
{"accession":"GCF_001505055.1","annotationInfo":{"name":"Annotation submitted by NCBI RefSeq","provider":"NCBI RefSeq","releaseDate":"2021-10-12","stats":{"geneCounts":{"nonCoding":1,"proteinCoding":99,"total":100}}},"assemblyInfo":{"assemblyLevel":"Complete Genome","assemblyMethod":"Newbler and Consed v. Feb-2012","assemblyName":"ViralProj307916","assemblyStatus":"current","assemblyType":"haploid","pairedAssembly":{"accession":"GCA_001505055.1","annotationName":"Annotation submitted by Department of Biological Sciences, University of North Texas","status":"current"},"releaseDate":"2016-01-05","sequencingTech":"454","submitter":"Department of Biological Sciences, University of North Texas"},"assemblyStats":{"contigL50":1,"contigN50":62738,"gcCount":"41200","gcPercent":65.5,"numberOfComponentSequences":1,"numberOfContigs":1,"numberOfScaffolds":1,"scaffoldL50":1,"scaffoldN50":62738,"totalNumberOfChromosomes":1,"totalSequenceLength":"62738","totalUngappedLength":"62738"},"currentAccession":"GCF_001505055.1","organism":{"organismName":"Mycobacterium phage Kratio","taxId":1606763},"pairedAccession":"GCA_001505055.1","sourceDatabase":"SOURCE_DATABASE_REFSEQ","typeMaterial":{"typeDisplayText":"ICTV species exemplar","typeLabel":"TYPE_ICTV"}}
{"accession":"GCF_001505895.1","annotationInfo":{"name":"Annotation submitted by NCBI RefSeq","provider":"NCBI RefSeq","releaseDate":"2020-09-26","stats":{"geneCounts":{"proteinCoding":104,"total":104}}},"assemblyInfo":{"assemblyLevel":"Complete Genome","assemblyMethod":"first assembly Newbler, subsequent with phred/phrap/consed version 18","assemblyName":"ViralProj307953","assemblyStatus":"current","assemblyType":"haploid","pairedAssembly":{"accession":"GCA_001505895.1","annotationName":"Annotation submitted by Pittsburgh Bacteriophage Institute and Department of Biological Sciences, University of Pittsburgh","status":"current"},"releaseDate":"2016-01-05","sequencingTech":"454","submitter":"Pittsburgh Bacteriophage Institute and Department of Biological Sciences, University of Pittsburgh"},"assemblyStats":{"contigL50":1,"contigN50":68839,"gcCount":"45792","gcPercent":66.5,"numberOfComponentSequences":1,"numberOfContigs":1,"numberOfScaffolds":1,"scaffoldL50":1,"scaffoldN50":68839,"totalNumberOfChromosomes":1,"totalSequenceLength":"68839","totalUngappedLength":"68839"},"currentAccession":"GCF_001505895.1","organism":{"organismName":"Mycobacterium phage Kikipoo","taxId":1089127},"pairedAccession":"GCA_001505895.1","sourceDatabase":"SOURCE_DATABASE_REFSEQ"}
{"accession":"GCF_001550645.1","annotationInfo":{"name":"Annotation submitted by NCBI RefSeq","provider":"NCBI RefSeq","releaseDate":"2021-10-12","stats":{"geneCounts":{"nonCoding":2,"proteinCoding":142,"total":144}}},"assemblyInfo":{"assemblyLevel":"Complete Genome","assemblyMethod":"Newbler and Consed v. Feb-2012","assemblyName":"ViralProj310926","assemblyStatus":"current","assemblyType":"haploid","pairedAssembly":{"accession":"GCA_001550645.1","annotationName":"Annotation submitted by Department of Biology, Gettysburg College","status":"current"},"releaseDate":"2016-02-05","sequencingTech":"454","submitter":"Department of Biology, Gettysburg College"},"assemblyStats":{"contigL50":1,"contigN50":75339,"gcCount":"47477","gcPercent":63.0,"numberOfComponentSequences":1,"numberOfContigs":1,"numberOfScaffolds":1,"scaffoldL50":1,"scaffoldN50":75339,"totalNumberOfChromosomes":1,"totalSequenceLength":"75339","totalUngappedLength":"75339"},"currentAccession":"GCF_001550645.1","organism":{"organismName":"Mycobacterium phage Dusk","taxId":1679524},"pairedAccession":"GCA_001550645.1","sourceDatabase":"SOURCE_DATABASE_REFSEQ"}
{"accession":"GCF_001551745.1","annotationInfo":{"name":"Annotation submitted by NCBI RefSeq","provider":"NCBI RefSeq","releaseDate":"2021-10-12","stats":{"geneCounts":{"proteinCoding":91,"total":91}}},"assemblyInfo":{"assemblyLevel":"Complete Genome","assemblyMethod":"Consed/Newbler v. May-2013","assemblyName":"ViralProj310940","assemblyStatus":"current","assemblyType":"haploid","pairedAssembly":{"accession":"GCA_001551745.1","annotationName":"Annotation submitted by Dept. of Biological Sciences and Pittsburgh Bacteriophage Institute, University of Pittsburgh","status":"current"},"releaseDate":"2016-02-05","sequencingTech":"454","submitter":"Dept. of Biological Sciences and Pittsburgh Bacteriophage Institute, University of Pittsburgh"},"assemblyStats":{"contigL50":1,"contigN50":51492,"gcCount":"32943","gcPercent":64.0,"numberOfComponentSequences":1,"numberOfContigs":1,"numberOfScaffolds":1,"scaffoldL50":1,"scaffoldN50":51492,"totalNumberOfChromosomes":1,"totalSequenceLength":"51492","totalUngappedLength":"51492"},"currentAccession":"GCF_001551745.1","organism":{"organismName":"Mycobacterium phage Edtherson","taxId":1567468},"pairedAccession":"GCA_001551745.1","sourceDatabase":"SOURCE_DATABASE_REFSEQ"}
{"accession":"GCF_001743995.1","annotationInfo":{"name":"Annotation submitted by NCBI RefSeq","provider":"NCBI RefSeq","releaseDate":"2022-05-27","stats":{"geneCounts":{"proteinCoding":93,"total":93}}},"assemblyInfo":{"assemblyLevel":"Complete Genome","assemblyMethod":"Newbler and Consed v. Feb-2016","assemblyName":"ViralProj344182","assemblyStatus":"current","assemblyType":"haploid","pairedAssembly":{"accession":"GCA_001743995.1","annotationName":"Annotation submitted by Department of Biological Sciences, University of Pittsburgh","status":"current"},"releaseDate":"2016-09-23","sequencingTech":"Illumina","submitter":"Department of Biological Sciences, University of Pittsburgh"},"assemblyStats":{"contigL50":1,"contigN50":52496,"gcCount":"33472","gcPercent":64.0,"numberOfComponentSequences":1,"numberOfContigs":1,"numberOfScaffolds":1,"scaffoldL50":1,"scaffoldN50":52496,"totalNumberOfChromosomes":1,"totalSequenceLength":"52496","totalUngappedLength":"52496"},"currentAccession":"GCF_001743995.1","organism":{"organismName":"Mycobacterium phage Makemake","taxId":1873889},"pairedAccession":"GCA_001743995.1","sourceDatabase":"SOURCE_DATABASE_REFSEQ"}
{"accession":"GCF_001744795.1","annotationInfo":{"name":"Annotation submitted by NCBI RefSeq","provider":"NCBI RefSeq","releaseDate":"2019-05-12","stats":{"geneCounts":{"nonCoding":1,"proteinCoding":95,"total":96}}},"assemblyInfo":{"assemblyLevel":"Complete Genome","assemblyMethod":"Newbler and Consed v. Jan-2014","assemblyName":"ViralProj344209","assemblyStatus":"current","assemblyType":"haploid","pairedAssembly":{"accession":"GCA_001744795.1","annotationName":"Annotation submitted by Department of Biology, Gettysburg College","status":"current"},"releaseDate":"2016-09-23","sequencingTech":"Illumina","submitter":"Department of Biology, Gettysburg College"},"assemblyStats":{"contigL50":1,"contigN50":61626,"gcCount":"40049","gcPercent":65.0,"numberOfComponentSequences":1,"numberOfContigs":1,"numberOfScaffolds":1,"scaffoldL50":1,"scaffoldN50":61626,"totalNumberOfChromosomes":1,"totalSequenceLength":"61626","totalUngappedLength":"61626"},"currentAccession":"GCF_001744795.1","organism":{"organismName":"Mycobacterium phage Gengar","taxId":1891963},"pairedAccession":"GCA_001744795.1","sourceDatabase":"SOURCE_DATABASE_REFSEQ","typeMaterial":{"typeDisplayText":"ICTV species exemplar","typeLabel":"TYPE_ICTV"}}
{"accession":"GCF_001745175.1","annotationInfo":{"name":"Annotation submitted by NCBI RefSeq","provider":"NCBI RefSeq","releaseDate":"2021-10-12","stats":{"geneCounts":{"nonCoding":14,"proteinCoding":126,"total":140}}},"assemblyInfo":{"assemblyLevel":"Complete Genome","assemblyMethod":"Newbler and Consed v. Feb-2011","assemblyName":"ViralProj344149","assemblyStatus":"current","assemblyType":"haploid","pairedAssembly":{"accession":"GCA_001745175.1","annotationName":"Annotation submitted by Department of Biology, Morehouse College","status":"current"},"releaseDate":"2016-09-23","sequencingTech":"454","submitter":"Department of Biology, Morehouse College"},"assemblyStats":{"contigL50":1,"contigN50":76012,"gcCount":"44773","gcPercent":59.0,"numberOfComponentSequences":1,"numberOfContigs":1,"numberOfScaffolds":1,"scaffoldL50":1,"scaffoldN50":76012,"totalNumberOfChromosomes":1,"totalSequenceLength":"76012","totalUngappedLength":"76012"},"currentAccession":"GCF_001745175.1","organism":{"organismName":"Mycobacterium phage Gardann","taxId":1873696},"pairedAccession":"GCA_001745175.1","sourceDatabase":"SOURCE_DATABASE_REFSEQ"}
{"accession":"GCF_001745975.1","annotationInfo":{"name":"Annotation submitted by NCBI RefSeq","provider":"NCBI RefSeq","releaseDate":"2021-10-12","stats":{"geneCounts":{"proteinCoding":91,"total":91}}},"assemblyInfo":{"assemblyLevel":"Complete Genome","assemblyMethod":"Newbler and Consed v. Jan 2016","assemblyName":"ViralProj344180","assemblyStatus":"current","assemblyType":"haploid","pairedAssembly":{"accession":"GCA_001745975.1","annotationName":"Annotation submitted by Department of Biology, Illinois Wesleyan University","status":"current"},"releaseDate":"2016-09-23","sequencingTech":"Illumina","submitter":"Department of Biology, Illinois Wesleyan University"},"assemblyStats":{"contigL50":1,"contigN50":53623,"gcCount":"34082","gcPercent":63.5,"numberOfComponentSequences":1,"numberOfContigs":1,"numberOfScaffolds":1,"scaffoldL50":1,"scaffoldN50":53623,"totalNumberOfChromosomes":1,"totalSequenceLength":"53623","totalUngappedLength":"53623"},"currentAccession":"GCF_001745975.1","organism":{"organismName":"Mycobacterium phage Gompeii16","taxId":1873895},"pairedAccession":"GCA_001745975.1","sourceDatabase":"SOURCE_DATABASE_REFSEQ"}
{"accession":"GCF_001754825.1","annotationInfo":{"name":"Annotation submitted by NCBI RefSeq","provider":"NCBI RefSeq","releaseDate":"2021-10-12","stats":{"geneCounts":{"nonCoding":1,"proteinCoding":97,"total":98}}},"assemblyInfo":{"assemblyLevel":"Complete Genome","assemblyMethod":"Newbler and Consed v. Nov-2009","assemblyName":"ViralProj344630","assemblyStatus":"current","assemblyType":"haploid","pairedAssembly":{"accession":"GCA_001754825.1","annotationName":"Annotation submitted by Biological Sciences, University of Pittsburgh","status":"current"},"releaseDate":"2016-09-27","sequencingTech":"454","submitter":"Biological Sciences, University of Pittsburgh"},"assemblyStats":{"contigL50":1,"contigN50":53486,"gcCount":"34479","gcPercent":64.5,"numberOfComponentSequences":1,"numberOfContigs":1,"numberOfScaffolds":1,"scaffoldL50":1,"scaffoldN50":53486,"totalNumberOfChromosomes":1,"totalSequenceLength":"53486","totalUngappedLength":"53486"},"currentAccession":"GCF_001754825.1","organism":{"organismName":"Mycobacterium phage Loser","taxId":1815969},"pairedAccession":"GCA_001754825.1","sourceDatabase":"SOURCE_DATABASE_REFSEQ"}
{"accession":"GCF_001755165.1","annotationInfo":{"name":"Annotation submitted by NCBI RefSeq","provider":"NCBI RefSeq","releaseDate":"2021-10-12","stats":{"geneCounts":{"nonCoding":1,"proteinCoding":93,"total":94}}},"assemblyInfo":{"assemblyLevel":"Complete Genome","assemblyMethod":"Newbler and Consed v. Nov-2012","assemblyName":"ViralProj344612","assemblyStatus":"current","assemblyType":"haploid","pairedAssembly":{"accession":"GCA_001755165.1","annotationName":"Annotation submitted by Biological Sciences, University of PIttsburgh","status":"current"},"releaseDate":"2016-09-27","sequencingTech":"Ion Torrent","submitter":"Biological Sciences, University of PIttsburgh"},"assemblyStats":{"contigL50":1,"contigN50":53935,"gcCount":"33983","gcPercent":63.0,"numberOfComponentSequences":1,"numberOfContigs":1,"numberOfScaffolds":1,"scaffoldL50":1,"scaffoldN50":53935,"totalNumberOfChromosomes":1,"totalSequenceLength":"53935","totalUngappedLength":"53935"},"currentAccession":"GCF_001755165.1","organism":{"organismName":"Mycobacterium phage EvilGenius","taxId":1821723},"pairedAccession":"GCA_001755165.1","sourceDatabase":"SOURCE_DATABASE_REFSEQ","typeMaterial":{"typeDisplayText":"ICTV species exemplar","typeLabel":"TYPE_ICTV"}}
{"accession":"GCF_002600715.1","annotationInfo":{"name":"Annotation submitted by NCBI RefSeq","provider":"NCBI RefSeq","releaseDate":"2021-10-12","stats":{"geneCounts":{"nonCoding":1,"proteinCoding":89,"total":90}}},"assemblyInfo":{"assemblyLevel":"Complete Genome","assemblyName":"ASM260071v1","assemblyStatus":"current","assemblyType":"haploid","pairedAssembly":{"accession":"GCA_002600715.1","annotationName":"Annotation submitted by Pittsburgh Bacteriophage Institute and Department of Biological Sciences, University of Pittsburgh","status":"current"},"releaseDate":"2019-05-24","submitter":"Pittsburgh Bacteriophage Institute and Department of Biological Sciences, University of Pittsburgh"},"assemblyStats":{"contigL50":1,"contigN50":50364,"gcCount":"32225","gcPercent":64.0,"numberOfComponentSequences":1,"numberOfContigs":1,"numberOfScaffolds":1,"scaffoldL50":1,"scaffoldN50":50364,"totalNumberOfChromosomes":1,"totalSequenceLength":"50364","totalUngappedLength":"50364"},"currentAccession":"GCF_002600715.1","organism":{"organismName":"Mycobacterium phage HelDan","taxId":2922217},"pairedAccession":"GCA_002600715.1","sourceDatabase":"SOURCE_DATABASE_REFSEQ","typeMaterial":{"typeDisplayText":"ICTV species exemplar","typeLabel":"TYPE_ICTV"}}
{"accession":"GCF_002600815.1","annotationInfo":{"name":"Annotation submitted by NCBI RefSeq","provider":"NCBI RefSeq","releaseDate":"2021-10-12","stats":{"geneCounts":{"proteinCoding":105,"total":105}}},"assemblyInfo":{"assemblyLevel":"Complete Genome","assemblyName":"ASM260081v1","assemblyStatus":"current","assemblyType":"haploid","pairedAssembly":{"accession":"GCA_002600815.1","annotationName":"Annotation submitted by Pittsburgh Bacteriophage Institute and Department of Biological Sciences, University of Pittsburgh","status":"current"},"releaseDate":"2019-05-24","submitter":"Pittsburgh Bacteriophage Institute and Department of Biological Sciences, University of Pittsburgh"},"assemblyStats":{"contigL50":1,"contigN50":58899,"gcCount":"36449","gcPercent":62.0,"numberOfComponentSequences":1,"numberOfContigs":1,"numberOfScaffolds":1,"scaffoldL50":1,"scaffoldN50":58899,"totalNumberOfChromosomes":1,"totalSequenceLength":"58899","totalUngappedLength":"58899"},"currentAccession":"GCF_002600815.1","organism":{"organismName":"Mycobacterium phage DLane","taxId":2922203},"pairedAccession":"GCA_002600815.1","sourceDatabase":"SOURCE_DATABASE_REFSEQ","typeMaterial":{"typeDisplayText":"ICTV species exemplar","typeLabel":"TYPE_ICTV"}}
{"accession":"GCF_002600855.1","annotationInfo":{"name":"Annotation submitted by NCBI RefSeq","provider":"NCBI RefSeq","releaseDate":"2021-10-12","stats":{"geneCounts":{"nonCoding":3,"proteinCoding":104,"total":107}}},"assemblyInfo":{"assemblyLevel":"Complete Genome","assemblyName":"ASM260085v1","assemblyStatus":"current","assemblyType":"haploid","pairedAssembly":{"accession":"GCA_002600855.1","annotationName":"Annotation submitted by Pittsburgh Bacteriophage Institute and Department of Biological Sciences, University of Pittsburgh","status":"current"},"releaseDate":"2019-05-24","submitter":"Pittsburgh Bacteriophage Institute and Department of Biological Sciences, University of Pittsburgh"},"assemblyStats":{"contigL50":1,"contigN50":51889,"gcCount":"31824","gcPercent":61.5,"numberOfComponentSequences":1,"numberOfContigs":1,"numberOfScaffolds":1,"scaffoldL50":1,"scaffoldN50":51889,"totalNumberOfChromosomes":1,"totalSequenceLength":"51889","totalUngappedLength":"51889"},"currentAccession":"GCF_002600855.1","organism":{"organismName":"Mycobacterium phage Hammer","taxId":2922204},"pairedAccession":"GCA_002600855.1","sourceDatabase":"SOURCE_DATABASE_REFSEQ","typeMaterial":{"typeDisplayText":"ICTV species exemplar","typeLabel":"TYPE_ICTV"}}
{"accession":"GCF_002600875.1","annotationInfo":{"name":"Annotation submitted by NCBI RefSeq","provider":"NCBI RefSeq","releaseDate":"2021-10-12","stats":{"geneCounts":{"proteinCoding":103,"total":103}}},"assemblyInfo":{"assemblyLevel":"Complete Genome","assemblyName":"ASM260087v1","assemblyStatus":"current","assemblyType":"haploid","pairedAssembly":{"accession":"GCA_002600875.1","annotationName":"Annotation submitted by Pittsburgh Bacteriophage Institute and Department of Biological Sciences, University of Pittsburgh","status":"current"},"releaseDate":"2019-05-24","submitter":"Pittsburgh Bacteriophage Institute and Department of Biological Sciences, University of Pittsburgh"},"assemblyStats":{"contigL50":1,"contigN50":55600,"gcCount":"34049","gcPercent":61.0,"numberOfComponentSequences":1,"numberOfContigs":1,"numberOfScaffolds":1,"scaffoldL50":1,"scaffoldN50":55600,"totalNumberOfChromosomes":1,"totalSequenceLength":"55600","totalUngappedLength":"55600"},"currentAccession":"GCF_002600875.1","organism":{"organismName":"Mycobacterium phage Ibhubesi","taxId":2922205},"pairedAccession":"GCA_002600875.1","sourceDatabase":"SOURCE_DATABASE_REFSEQ","typeMaterial":{"typeDisplayText":"ICTV species exemplar","typeLabel":"TYPE_ICTV"}}
{"accession":"GCF_002600905.1","annotationInfo":{"name":"Annotation submitted by NCBI RefSeq","provider":"NCBI RefSeq","releaseDate":"2021-10-12","stats":{"geneCounts":{"proteinCoding":97,"total":97}}},"assemblyInfo":{"assemblyLevel":"Complete Genome","assemblyName":"ASM260090v1","assemblyStatus":"current","assemblyType":"haploid","pairedAssembly":{"accession":"GCA_002600905.1","annotationName":"Annotation submitted by Pittsburgh Bacteriophage Institute and Department of Biological Sciences, University of Pittsburgh","status":"current"},"releaseDate":"2019-05-24","submitter":"Pittsburgh Bacteriophage Institute and Department of Biological Sciences, University of Pittsburgh"},"assemblyStats":{"contigL50":1,"contigN50":52169,"gcCount":"33200","gcPercent":63.5,"numberOfComponentSequences":1,"numberOfContigs":1,"numberOfScaffolds":1,"scaffoldL50":1,"scaffoldN50":52169,"totalNumberOfChromosomes":1,"totalSequenceLength":"52169","totalUngappedLength":"52169"},"currentAccession":"GCF_002600905.1","organism":{"organismName":"Mycobacterium phage JC27","taxId":2922210},"pairedAccession":"GCA_002600905.1","sourceDatabase":"SOURCE_DATABASE_REFSEQ","typeMaterial":{"typeDisplayText":"ICTV species exemplar","typeLabel":"TYPE_ICTV"}}
{"accession":"GCF_002600935.1","annotationInfo":{"name":"Annotation submitted by NCBI RefSeq","provider":"NCBI RefSeq","releaseDate":"2021-10-12","stats":{"geneCounts":{"proteinCoding":92,"total":92}}},"assemblyInfo":{"assemblyLevel":"Complete Genome","assemblyName":"ASM260093v1","assemblyStatus":"current","assemblyType":"haploid","pairedAssembly":{"accession":"GCA_002600935.1","annotationName":"Annotation submitted by Pittsburgh Bacteriophage Institute and Department of Biological Sciences, University of Pittsburgh","status":"current"},"releaseDate":"2019-05-24","submitter":"Pittsburgh Bacteriophage Institute and Department of Biological Sciences, University of Pittsburgh"},"assemblyStats":{"contigL50":1,"contigN50":51381,"gcCount":"32694","gcPercent":63.5,"numberOfComponentSequences":1,"numberOfContigs":1,"numberOfScaffolds":1,"scaffoldL50":1,"scaffoldN50":51381,"totalNumberOfChromosomes":1,"totalSequenceLength":"51381","totalUngappedLength":"51381"},"currentAccession":"GCF_002600935.1","organism":{"organismName":"Mycobacterium phage KSSJEB","taxId":2922216},"pairedAccession":"GCA_002600935.1","sourceDatabase":"SOURCE_DATABASE_REFSEQ","typeMaterial":{"typeDisplayText":"ICTV species exemplar","typeLabel":"TYPE_ICTV"}}
{"accession":"GCF_002600965.1","annotationInfo":{"name":"Annotation submitted by NCBI RefSeq","provider":"NCBI RefSeq","releaseDate":"2021-10-12","stats":{"geneCounts":{"proteinCoding":89,"total":89}}},"assemblyInfo":{"assemblyLevel":"Complete Genome","assemblyName":"ASM260096v1","assemblyStatus":"current","assemblyType":"haploid","pairedAssembly":{"accession":"GCA_002600965.1","annotationName":"Annotation submitted by Pittsburgh Bacteriophage Institute and Department of Biological Sciences, University of Pittsburgh","status":"current"},"releaseDate":"2019-05-24","submitter":"Pittsburgh Bacteriophage Institute and Department of Biological Sciences, University of Pittsburgh"},"assemblyStats":{"contigL50":1,"contigN50":50486,"gcCount":"32190","gcPercent":64.0,"numberOfComponentSequences":1,"numberOfContigs":1,"numberOfScaffolds":1,"scaffoldL50":1,"scaffoldN50":50486,"totalNumberOfChromosomes":1,"totalSequenceLength":"50486","totalUngappedLength":"50486"},"currentAccession":"GCF_002600965.1","organism":{"organismName":"Mycobacterium phage Lesedi","taxId":2922211},"pairedAccession":"GCA_002600965.1","sourceDatabase":"SOURCE_DATABASE_REFSEQ","typeMaterial":{"typeDisplayText":"ICTV species exemplar","typeLabel":"TYPE_ICTV"}}
{"accession":"GCF_002600985.1","annotationInfo":{"name":"Annotation submitted by NCBI RefSeq","provider":"NCBI RefSeq","releaseDate":"2021-10-12","stats":{"geneCounts":{"nonCoding":1,"proteinCoding":229,"total":230}}},"assemblyInfo":{"assemblyLevel":"Complete Genome","assemblyName":"ASM260098v1","assemblyStatus":"current","assemblyType":"haploid","pairedAssembly":{"accession":"GCA_002600985.1","annotationName":"Annotation submitted by Pittsburgh Bacteriophage Institute and Department of Biological Sciences, University of Pittsburgh","status":"current"},"releaseDate":"2019-05-24","submitter":"Pittsburgh Bacteriophage Institute and Department of Biological Sciences, University of Pittsburgh"},"assemblyStats":{"contigL50":1,"contigN50":109086,"gcCount":"66919","gcPercent":61.5,"numberOfComponentSequences":1,"numberOfContigs":1,"numberOfScaffolds":1,"scaffoldL50":1,"scaffoldN50":109086,"totalNumberOfChromosomes":1,"totalSequenceLength":"109086","totalUngappedLength":"109086"},"currentAccession":"GCF_002600985.1","organism":{"organismName":"Mycobacterium phage LittleE","taxId":2922212},"pairedAccession":"GCA_002600985.1","sourceDatabase":"SOURCE_DATABASE_REFSEQ","typeMaterial":{"typeDisplayText":"ICTV species exemplar","typeLabel":"TYPE_ICTV"}}
{"accession":"GCF_002601185.1","annotationInfo":{"name":"Annotation submitted by NCBI RefSeq","provider":"NCBI RefSeq","releaseDate":"2021-10-12","stats":{"geneCounts":{"nonCoding":3,"proteinCoding":97,"total":100}}},"assemblyInfo":{"assemblyLevel":"Complete Genome","assemblyName":"ASM260118v1","assemblyStatus":"current","assemblyType":"haploid","pairedAssembly":{"accession":"GCA_002601185.1","annotationName":"Annotation submitted by Pittsburgh Bacteriophage Institute and Department of Biological Sciences, University of Pittsburgh","status":"current"},"releaseDate":"2019-05-24","submitter":"Pittsburgh Bacteriophage Institute and Department of Biological Sciences, University of Pittsburgh"},"assemblyStats":{"contigL50":1,"contigN50":51702,"gcCount":"31814","gcPercent":61.5,"numberOfComponentSequences":1,"numberOfContigs":1,"numberOfScaffolds":1,"scaffoldL50":1,"scaffoldN50":51702,"totalNumberOfChromosomes":1,"totalSequenceLength":"51702","totalUngappedLength":"51702"},"currentAccession":"GCF_002601185.1","organism":{"organismName":"Mycobacterium phage EricB","taxId":2922220},"pairedAccession":"GCA_002601185.1","sourceDatabase":"SOURCE_DATABASE_REFSEQ","typeMaterial":{"typeDisplayText":"ICTV species exemplar","typeLabel":"TYPE_ICTV"}}
{"accession":"GCF_002601245.1","annotationInfo":{"name":"Annotation submitted by NCBI RefSeq","provider":"NCBI RefSeq","releaseDate":"2019-05-24","stats":{"geneCounts":{"nonCoding":1,"proteinCoding":94,"total":95}}},"assemblyInfo":{"assemblyLevel":"Complete Genome","assemblyName":"ASM260124v1","assemblyStatus":"current","assemblyType":"haploid","pairedAssembly":{"accession":"GCA_002601245.1","annotationName":"Annotation submitted by Pittsburgh Bacteriophage Institute and Department of Biological Sciences, University of Pittsburgh","status":"current"},"releaseDate":"2019-05-24","submitter":"Pittsburgh Bacteriophage Institute and Department of Biological Sciences, University of Pittsburgh"},"assemblyStats":{"contigL50":1,"contigN50":59749,"gcCount":"39803","gcPercent":66.5,"numberOfComponentSequences":1,"numberOfContigs":1,"numberOfScaffolds":1,"scaffoldL50":1,"scaffoldN50":59749,"totalNumberOfChromosomes":1,"totalSequenceLength":"59749","totalUngappedLength":"59749"},"currentAccession":"GCF_002601245.1","organism":{"organismName":"Mycobacterium phage JAWS","taxId":2922987},"pairedAccession":"GCA_002601245.1","sourceDatabase":"SOURCE_DATABASE_REFSEQ","typeMaterial":{"typeDisplayText":"ICTV species exemplar","typeLabel":"TYPE_ICTV"}}
{"accession":"GCF_002601485.1","annotationInfo":{"name":"Annotation submitted by NCBI RefSeq","provider":"NCBI RefSeq","releaseDate":"2021-10-12","stats":{"geneCounts":{"nonCoding":2,"proteinCoding":145,"total":147}}},"assemblyInfo":{"assemblyLevel":"Complete Genome","assemblyName":"ASM260148v1","assemblyStatus":"current","assemblyType":"haploid","pairedAssembly":{"accession":"GCA_002601485.1","annotationName":"Annotation submitted by Pittsburgh Bacteriophage Institute and Department of Biological Sciences, University of Pittsburgh","status":"current"},"releaseDate":"2019-05-02","submitter":"Pittsburgh Bacteriophage Institute and Department of Biological Sciences, University of Pittsburgh"},"assemblyStats":{"contigL50":1,"contigN50":76174,"gcCount":"47877","gcPercent":63.0,"numberOfComponentSequences":1,"numberOfContigs":1,"numberOfScaffolds":1,"scaffoldL50":1,"scaffoldN50":76174,"totalNumberOfChromosomes":1,"totalSequenceLength":"76174","totalUngappedLength":"76174"},"currentAccession":"GCF_002601485.1","organism":{"organismName":"Mycobacterium phage Eureka","taxId":2922993},"pairedAccession":"GCA_002601485.1","sourceDatabase":"SOURCE_DATABASE_REFSEQ","typeMaterial":{"typeDisplayText":"ICTV species exemplar","typeLabel":"TYPE_ICTV"}}
{"accession":"GCF_002601725.1","annotationInfo":{"name":"Annotation submitted by NCBI RefSeq","provider":"NCBI RefSeq","releaseDate":"2021-10-12","stats":{"geneCounts":{"nonCoding":3,"proteinCoding":92,"total":95}}},"assemblyInfo":{"assemblyLevel":"Complete Genome","assemblyMethod":"first assembly Newbler, then velvet for SOLiD, then subsequent with phred/phrap/consed version 18","assemblyName":"ASM260172v1","assemblyStatus":"current","assemblyType":"haploid","pairedAssembly":{"accession":"GCA_002601725.1","annotationName":"Annotation submitted by Pittsburgh Bacteriophage Institute and Department of Biological Sciences, University of Pittsburgh","status":"current"},"releaseDate":"2019-05-24","sequencingTech":"454, SOLiD","submitter":"Pittsburgh Bacteriophage Institute and Department of Biological Sciences, University of Pittsburgh"},"assemblyStats":{"contigL50":1,"contigN50":48963,"gcCount":"30148","gcPercent":61.5,"numberOfComponentSequences":1,"numberOfContigs":1,"numberOfScaffolds":1,"scaffoldL50":1,"scaffoldN50":48963,"totalNumberOfChromosomes":1,"totalSequenceLength":"48963","totalUngappedLength":"48963"},"currentAccession":"GCF_002601725.1","organism":{"organismName":"Mycobacterium phage Jeffabunny","taxId":2923004},"pairedAccession":"GCA_002601725.1","sourceDatabase":"SOURCE_DATABASE_REFSEQ","typeMaterial":{"typeDisplayText":"ICTV species exemplar","typeLabel":"TYPE_ICTV"}}
{"accession":"GCF_002601785.1","annotationInfo":{"name":"Annotation submitted by NCBI RefSeq","provider":"NCBI RefSeq","releaseDate":"2021-10-12","stats":{"geneCounts":{"proteinCoding":91,"total":91}}},"assemblyInfo":{"assemblyLevel":"Complete Genome","assemblyMethod":"first assembly Newbler, subsequent with phred/phrap/consed version 18","assemblyName":"ASM260178v1","assemblyStatus":"current","assemblyType":"haploid","pairedAssembly":{"accession":"GCA_002601785.1","annotationName":"Annotation submitted by Pittsburgh Bacteriophage Institute and Department of Biological Sciences, University of Pittsburgh","status":"current"},"releaseDate":"2014-04-10","sequencingTech":"454","submitter":"Pittsburgh Bacteriophage Institute and Department of Biological Sciences, University of Pittsburgh"},"assemblyStats":{"contigL50":1,"contigN50":51813,"gcCount":"33125","gcPercent":64.0,"numberOfComponentSequences":1,"numberOfContigs":1,"numberOfScaffolds":1,"scaffoldL50":1,"scaffoldN50":51813,"totalNumberOfChromosomes":1,"totalSequenceLength":"51813","totalUngappedLength":"51813"},"currentAccession":"GCF_002601785.1","organism":{"organismName":"Mycobacterium phage LHTSCC","taxId":2923002},"pairedAccession":"GCA_002601785.1","sourceDatabase":"SOURCE_DATABASE_REFSEQ","typeMaterial":{"typeDisplayText":"ICTV species exemplar","typeLabel":"TYPE_ICTV"}}
```
