## Supplementary Dataset 1 for "Euktect: Enhanced Eukaryotic Sequence Detection and Classification in Metagenomes via the DNA Language Model": assembly_data_report.jsonl (part 192 of 238)

```
{"accession":"GCF_002601945.1","annotationInfo":{"name":"Annotation submitted by NCBI RefSeq","provider":"NCBI RefSeq","releaseDate":"2021-10-12","stats":{"geneCounts":{"proteinCoding":98,"total":98}}},"assemblyInfo":{"assemblyLevel":"Complete Genome","assemblyMethod":"Newbler","assemblyName":"ASM260194v1","assemblyStatus":"current","assemblyType":"haploid","pairedAssembly":{"accession":"GCA_002601945.1","annotationName":"Annotation submitted by Pittsburgh Bacteriophage Institute and Department of Biological Sciences, University of Pittsburgh","status":"current"},"releaseDate":"2019-05-24","sequencingTech":"454","submitter":"Pittsburgh Bacteriophage Institute and Department of Biological Sciences, University of Pittsburgh"},"assemblyStats":{"contigL50":1,"contigN50":55363,"gcCount":"34188","gcPercent":62.0,"numberOfComponentSequences":1,"numberOfContigs":1,"numberOfScaffolds":1,"scaffoldL50":1,"scaffoldN50":55363,"totalNumberOfChromosomes":1,"totalSequenceLength":"55363","totalUngappedLength":"55363"},"currentAccession":"GCF_002601945.1","organism":{"organismName":"Mycobacterium phage DotProduct","taxId":2923008},"pairedAccession":"GCA_002601945.1","sourceDatabase":"SOURCE_DATABASE_REFSEQ","typeMaterial":{"typeDisplayText":"ICTV species exemplar","typeLabel":"TYPE_ICTV"}}
{"accession":"GCF_002602305.1","annotationInfo":{"name":"Annotation submitted by NCBI RefSeq","provider":"NCBI RefSeq","releaseDate":"2021-10-12","stats":{"geneCounts":{"proteinCoding":88,"total":88}}},"assemblyInfo":{"assemblyLevel":"Complete Genome","assemblyMethod":"Newbler v. Feb-2012; Consed v. Feb-2012","assemblyName":"ASM260230v1","assemblyStatus":"current","assemblyType":"haploid","pairedAssembly":{"accession":"GCA_002602305.1","annotationName":"Annotation submitted by Pittsburgh Bacteriophage Institute and Department of Biological Sciences, University of Pittsburgh","status":"current"},"releaseDate":"2021-05-15","sequencingTech":"Ion Torrent","submitter":"Pittsburgh Bacteriophage Institute and Department of Biological Sciences, University of Pittsburgh"},"assemblyStats":{"contigL50":1,"contigN50":51440,"gcCount":"32850","gcPercent":64.0,"numberOfComponentSequences":1,"numberOfContigs":1,"numberOfScaffolds":1,"scaffoldL50":1,"scaffoldN50":51440,"totalNumberOfChromosomes":1,"totalSequenceLength":"51440","totalUngappedLength":"51440"},"currentAccession":"GCF_002602305.1","organism":{"organismName":"Mycobacterium phage ICleared","taxId":1176425},"pairedAccession":"GCA_002602305.1","sourceDatabase":"SOURCE_DATABASE_REFSEQ","typeMaterial":{"typeDisplayText":"ICTV species exemplar","typeLabel":"TYPE_ICTV"}}
{"accession":"GCF_002602405.1","annotationInfo":{"name":"Annotation submitted by NCBI RefSeq","provider":"NCBI RefSeq","releaseDate":"2019-05-24","stats":{"geneCounts":{"proteinCoding":99,"total":99}}},"assemblyInfo":{"assemblyLevel":"Complete Genome","assemblyMethod":"Newbler v. Feb-2012; Consed v. Feb-2012","assemblyName":"ASM260240v1","assemblyStatus":"current","assemblyType":"haploid","pairedAssembly":{"accession":"GCA_002602405.1","annotationName":"Annotation submitted by Pittsburgh Bacteriophage Institute and Department of Biological Sciences, University of Pittsburgh","status":"current"},"releaseDate":"2019-05-24","sequencingTech":"454","submitter":"Pittsburgh Bacteriophage Institute and Department of Biological Sciences, University of Pittsburgh"},"assemblyStats":{"contigL50":1,"contigN50":61567,"gcCount":"41424","gcPercent":67.5,"numberOfComponentSequences":1,"numberOfContigs":1,"numberOfScaffolds":1,"scaffoldL50":1,"scaffoldN50":61567,"totalNumberOfChromosomes":1,"totalSequenceLength":"61567","totalUngappedLength":"61567"},"currentAccession":"GCF_002602405.1","organism":{"organismName":"Mycobacterium phage MacnCheese","taxId":2927982},"pairedAccession":"GCA_002602405.1","sourceDatabase":"SOURCE_DATABASE_REFSEQ","typeMaterial":{"typeDisplayText":"ICTV species exemplar","typeLabel":"TYPE_ICTV"}}
{"accession":"GCF_002602485.1","annotationInfo":{"name":"Annotation submitted by NCBI RefSeq","provider":"NCBI RefSeq","releaseDate":"2021-10-12","stats":{"geneCounts":{"nonCoding":1,"proteinCoding":86,"total":87}}},"assemblyInfo":{"assemblyLevel":"Complete Genome","assemblyMethod":"Newbler v. July-2011; Consed v. July-2011","assemblyName":"ASM260248v1","assemblyStatus":"current","assemblyType":"haploid","pairedAssembly":{"accession":"GCA_002602485.1","annotationName":"Annotation submitted by Pittsburgh Bacteriophage Institute and Department of Biological Sciences, University of Pittsburgh","status":"current"},"releaseDate":"2019-05-24","sequencingTech":"Ion Torrent","submitter":"Pittsburgh Bacteriophage Institute and Department of Biological Sciences, University of Pittsburgh"},"assemblyStats":{"contigL50":1,"contigN50":50645,"gcCount":"32989","gcPercent":65.0,"numberOfComponentSequences":1,"numberOfContigs":1,"numberOfScaffolds":1,"scaffoldL50":1,"scaffoldN50":50645,"totalNumberOfChromosomes":1,"totalSequenceLength":"50645","totalUngappedLength":"50645"},"currentAccession":"GCF_002602485.1","organism":{"organismName":"Mycobacterium phage Goose","taxId":2927989},"pairedAccession":"GCA_002602485.1","sourceDatabase":"SOURCE_DATABASE_REFSEQ","typeMaterial":{"typeDisplayText":"ICTV species exemplar","typeLabel":"TYPE_ICTV"}}
{"accession":"GCF_002602505.1","annotationInfo":{"name":"Annotation submitted by NCBI RefSeq","provider":"NCBI RefSeq","releaseDate":"2021-10-12","stats":{"geneCounts":{"proteinCoding":83,"total":83}}},"assemblyInfo":{"assemblyLevel":"Complete Genome","assemblyMethod":"Newbler v. July-2011; Consed v. July-2011","assemblyName":"ASM260250v1","assemblyStatus":"current","assemblyType":"haploid","pairedAssembly":{"accession":"GCA_002602505.1","annotationName":"Annotation submitted by Pittsburgh Bacteriophage Institute and Department of Biological Sciences, University of Pittsburgh","status":"current"},"releaseDate":"2019-05-02","sequencingTech":"Ion Torrent","submitter":"Pittsburgh Bacteriophage Institute and Department of Biological Sciences, University of Pittsburgh"},"assemblyStats":{"contigL50":1,"contigN50":49186,"gcCount":"31465","gcPercent":64.0,"numberOfComponentSequences":1,"numberOfContigs":1,"numberOfScaffolds":1,"scaffoldL50":1,"scaffoldN50":49186,"totalNumberOfChromosomes":1,"totalSequenceLength":"49186","totalUngappedLength":"49186"},"currentAccession":"GCF_002602505.1","organism":{"organismName":"Mycobacterium phage Marcell","taxId":2927990},"pairedAccession":"GCA_002602505.1","sourceDatabase":"SOURCE_DATABASE_REFSEQ","typeMaterial":{"typeDisplayText":"ICTV species exemplar","typeLabel":"TYPE_ICTV"}}
{"accession":"GCF_002602665.1","annotationInfo":{"name":"Annotation submitted by NCBI RefSeq","provider":"NCBI RefSeq","releaseDate":"2021-10-12","stats":{"geneCounts":{"proteinCoding":104,"total":104}}},"assemblyInfo":{"assemblyLevel":"Complete Genome","assemblyMethod":"Newbler v. July-2011; Consed v. July-2011","assemblyName":"ASM260266v1","assemblyStatus":"current","assemblyType":"haploid","pairedAssembly":{"accession":"GCA_002602665.1","annotationName":"Annotation submitted by Pittsburgh Bacteriophage Institute and Department of Biological Sciences, University of Pittsburgh","status":"current"},"releaseDate":"2019-05-02","sequencingTech":"454","submitter":"Pittsburgh Bacteriophage Institute and Department of Biological Sciences, University of Pittsburgh"},"assemblyStats":{"contigL50":1,"contigN50":58866,"gcCount":"36148","gcPercent":61.5,"numberOfComponentSequences":1,"numberOfContigs":1,"numberOfScaffolds":1,"scaffoldL50":1,"scaffoldN50":58866,"totalNumberOfChromosomes":1,"totalSequenceLength":"58866","totalUngappedLength":"58866"},"currentAccession":"GCF_002602665.1","organism":{"organismName":"Mycobacterium phage Dorothy","taxId":2927992},"pairedAccession":"GCA_002602665.1","sourceDatabase":"SOURCE_DATABASE_REFSEQ","typeMaterial":{"typeDisplayText":"ICTV species exemplar","typeLabel":"TYPE_ICTV"}}
{"accession":"GCF_002607305.1","annotationInfo":{"name":"Annotation submitted by NCBI RefSeq","provider":"NCBI RefSeq","releaseDate":"2021-10-12","stats":{"geneCounts":{"nonCoding":10,"proteinCoding":128,"total":138}}},"assemblyInfo":{"assemblyLevel":"Complete Genome","assemblyMethod":"Newbler and Consed v. Feb-2015","assemblyName":"ASM260730v1","assemblyStatus":"current","assemblyType":"haploid","pairedAssembly":{"accession":"GCA_002607305.1","annotationName":"Annotation submitted by Department of Biology, Gettysburg College","status":"current"},"releaseDate":"2021-03-17","sequencingTech":"Illumina","submitter":"Department of Biology, Gettysburg College"},"assemblyStats":{"contigL50":1,"contigN50":75586,"gcCount":"44800","gcPercent":59.5,"numberOfComponentSequences":1,"numberOfContigs":1,"numberOfScaffolds":1,"scaffoldL50":1,"scaffoldN50":75586,"totalNumberOfChromosomes":1,"totalSequenceLength":"75586","totalUngappedLength":"75586"},"currentAccession":"GCF_002607305.1","organism":{"organismName":"Mycobacterium phage Lumos","taxId":1701852},"pairedAccession":"GCA_002607305.1","sourceDatabase":"SOURCE_DATABASE_REFSEQ","typeMaterial":{"typeDisplayText":"ICTV species exemplar","typeLabel":"TYPE_ICTV"}}
{"accession":"GCF_002612005.1","annotationInfo":{"name":"Annotation submitted by NCBI RefSeq","provider":"NCBI RefSeq","releaseDate":"2021-10-12","stats":{"geneCounts":{"proteinCoding":92,"total":92}}},"assemblyInfo":{"assemblyLevel":"Complete Genome","assemblyMethod":"Newbler and Consed v. Unknown","assemblyName":"ASM261200v1","assemblyStatus":"suppressed","assemblyType":"haploid","pairedAssembly":{"accession":"GCA_002612005.1","annotationName":"Annotation submitted by Molecular and Biomedical Sciences, University of Maine","status":"current"},"releaseDate":"2021-01-22","sequencingTech":"454","submitter":"Molecular and Biomedical Sciences, University of Maine"},"assemblyStats":{"contigL50":1,"contigN50":51743,"gcCount":"33022","gcPercent":64.0,"numberOfComponentSequences":1,"numberOfContigs":1,"numberOfScaffolds":1,"scaffoldL50":1,"scaffoldN50":51743,"totalNumberOfChromosomes":1,"totalSequenceLength":"51743","totalUngappedLength":"51743"},"currentAccession":"GCF_002612005.1","organism":{"organismName":"Mycobacterium phage Magnito","taxId":1881141},"pairedAccession":"GCA_002612005.1","sourceDatabase":"SOURCE_DATABASE_REFSEQ"}
{"accession":"GCF_002612045.1","annotationInfo":{"name":"Annotation submitted by NCBI RefSeq","provider":"NCBI RefSeq","releaseDate":"2021-06-02","stats":{"geneCounts":{"proteinCoding":94,"total":94}}},"assemblyInfo":{"assemblyLevel":"Complete Genome","assemblyMethod":"Newbler and Consed v. Feb-2011","assemblyName":"ASM261204v1","assemblyStatus":"current","assemblyType":"haploid","pairedAssembly":{"accession":"GCA_002612045.1","annotationName":"Annotation submitted by Biology, Ouachita Baptist University","status":"current"},"releaseDate":"2021-06-02","sequencingTech":"Illumina","submitter":"Biology, Ouachita Baptist University"},"assemblyStats":{"contigL50":1,"contigN50":70679,"gcCount":"48739","gcPercent":69.0,"numberOfComponentSequences":1,"numberOfContigs":1,"numberOfScaffolds":1,"scaffoldL50":1,"scaffoldN50":70679,"totalNumberOfChromosomes":1,"totalSequenceLength":"70679","totalUngappedLength":"70679"},"currentAccession":"GCF_002612045.1","organism":{"organismName":"Mycobacterium phage Fortunato","taxId":1882439},"pairedAccession":"GCA_002612045.1","sourceDatabase":"SOURCE_DATABASE_REFSEQ","typeMaterial":{"typeDisplayText":"ICTV species exemplar","typeLabel":"TYPE_ICTV"}}
{"accession":"GCF_002612865.1","annotationInfo":{"name":"Annotation submitted by NCBI RefSeq","provider":"NCBI RefSeq","releaseDate":"2021-10-12","stats":{"geneCounts":{"proteinCoding":107,"total":107}}},"assemblyInfo":{"assemblyLevel":"Complete Genome","assemblyMethod":"Newbler and Consed v. Feb-2015","assemblyName":"ASM261286v1","assemblyStatus":"current","assemblyType":"haploid","pairedAssembly":{"accession":"GCA_002612865.1","annotationName":"Annotation submitted by Department of Biological Sciences, University of Pittsburgh","status":"current"},"releaseDate":"2020-11-29","sequencingTech":"Illumina","submitter":"Department of Biological Sciences, University of Pittsburgh"},"assemblyStats":{"contigL50":1,"contigN50":60190,"gcCount":"36860","gcPercent":61.0,"numberOfComponentSequences":1,"numberOfContigs":1,"numberOfScaffolds":1,"scaffoldL50":1,"scaffoldN50":60190,"totalNumberOfChromosomes":1,"totalSequenceLength":"60190","totalUngappedLength":"60190"},"currentAccession":"GCF_002612865.1","organism":{"organismName":"Mycobacterium phage Kersh","taxId":1897501},"pairedAccession":"GCA_002612865.1","sourceDatabase":"SOURCE_DATABASE_REFSEQ","typeMaterial":{"typeDisplayText":"ICTV species exemplar","typeLabel":"TYPE_ICTV"}}
{"accession":"GCF_002614565.1","annotationInfo":{"name":"Annotation submitted by NCBI RefSeq","provider":"NCBI RefSeq","releaseDate":"2021-10-12","stats":{"geneCounts":{"nonCoding":1,"proteinCoding":91,"total":92}}},"assemblyInfo":{"assemblyLevel":"Complete Genome","assemblyMethod":"Newbler and Consed v. Feb-2015","assemblyName":"ASM261456v1","assemblyStatus":"current","assemblyType":"haploid","pairedAssembly":{"accession":"GCA_002614565.1","annotationName":"Annotation submitted by Department of Biology, Gonzaga University","status":"current"},"releaseDate":"2021-05-14","sequencingTech":"Illumina","submitter":"Department of Biology, Gonzaga University"},"assemblyStats":{"contigL50":1,"contigN50":53432,"gcCount":"33747","gcPercent":63.0,"numberOfComponentSequences":1,"numberOfContigs":1,"numberOfScaffolds":1,"scaffoldL50":1,"scaffoldN50":53432,"totalNumberOfChromosomes":1,"totalSequenceLength":"53432","totalUngappedLength":"53432"},"currentAccession":"GCF_002614565.1","organism":{"organismName":"Mycobacterium phage DarthPhader","taxId":1912975},"pairedAccession":"GCA_002614565.1","sourceDatabase":"SOURCE_DATABASE_REFSEQ","typeMaterial":{"typeDisplayText":"ICTV species exemplar","typeLabel":"TYPE_ICTV"}}
{"accession":"GCF_002614865.1","annotationInfo":{"name":"Annotation submitted by NCBI RefSeq","provider":"NCBI RefSeq","releaseDate":"2019-05-02","stats":{"geneCounts":{"nonCoding":35,"proteinCoding":221,"total":256}}},"assemblyInfo":{"assemblyLevel":"Complete Genome","assemblyMethod":"Newbler and Consed v. Dec-2015","assemblyName":"ASM261486v1","assemblyStatus":"current","assemblyType":"haploid","pairedAssembly":{"accession":"GCA_002614865.1","annotationName":"Annotation submitted by Center for Life Sciences Education, The Ohio State University","status":"current"},"releaseDate":"2019-05-02","sequencingTech":"Illumina","submitter":"Center for Life Sciences Education, The Ohio State University"},"assemblyStats":{"contigL50":1,"contigN50":157034,"gcCount":"101532","gcPercent":64.5,"numberOfComponentSequences":1,"numberOfContigs":1,"numberOfScaffolds":1,"scaffoldL50":1,"scaffoldN50":157034,"totalNumberOfChromosomes":1,"totalSequenceLength":"157034","totalUngappedLength":"157034"},"currentAccession":"GCF_002614865.1","organism":{"organismName":"Mycobacterium phage Lukilu","taxId":1913044},"pairedAccession":"GCA_002614865.1","sourceDatabase":"SOURCE_DATABASE_REFSEQ","typeMaterial":{"typeDisplayText":"ICTV species exemplar","typeLabel":"TYPE_ICTV"}}
{"accession":"GCF_002615225.1","annotationInfo":{"name":"Annotation submitted by NCBI RefSeq","provider":"NCBI RefSeq","releaseDate":"2021-10-12","stats":{"geneCounts":{"proteinCoding":104,"total":104}}},"assemblyInfo":{"assemblyLevel":"Complete Genome","assemblyMethod":"Newbler and Consed v. May-2013","assemblyName":"ASM261522v1","assemblyStatus":"current","assemblyType":"haploid","pairedAssembly":{"accession":"GCA_002615225.1","annotationName":"Annotation submitted by Department of Biological Sciences, University of Pittsburgh","status":"current"},"releaseDate":"2020-11-29","sequencingTech":"Sanger dideoxy sequencing; Ion Torrent","submitter":"Department of Biological Sciences, University of Pittsburgh"},"assemblyStats":{"contigL50":1,"contigN50":57155,"gcCount":"35161","gcPercent":61.5,"numberOfComponentSequences":1,"numberOfContigs":1,"numberOfScaffolds":1,"scaffoldL50":1,"scaffoldN50":57155,"totalNumberOfChromosomes":1,"totalSequenceLength":"57155","totalUngappedLength":"57155"},"currentAccession":"GCF_002615225.1","organism":{"organismName":"Mycobacterium phage Empress","taxId":1913118},"pairedAccession":"GCA_002615225.1","sourceDatabase":"SOURCE_DATABASE_REFSEQ","typeMaterial":{"typeDisplayText":"ICTV species exemplar","typeLabel":"TYPE_ICTV"}}
{"accession":"GCF_002615825.1","annotationInfo":{"name":"Annotation submitted by NCBI RefSeq","provider":"NCBI RefSeq","releaseDate":"2021-10-12","stats":{"geneCounts":{"proteinCoding":75,"total":75}}},"assemblyInfo":{"assemblyLevel":"Complete Genome","assemblyMethod":"Newbler v. 2.3","assemblyName":"ASM261582v1","assemblyStatus":"current","assemblyType":"haploid","pairedAssembly":{"accession":"GCA_002615825.1","status":"current"},"releaseDate":"2021-05-15","sequencingTech":"Illumina","submitter":"Department of Biotechnology, DCR University of Science & Technology, Murthal"},"assemblyStats":{"contigL50":1,"contigN50":47079,"gcCount":"30049","gcPercent":64.0,"numberOfComponentSequences":1,"numberOfContigs":1,"numberOfScaffolds":1,"scaffoldL50":1,"scaffoldN50":47079,"totalNumberOfChromosomes":1,"totalSequenceLength":"47079","totalUngappedLength":"47079"},"currentAccession":"GCF_002615825.1","organism":{"organismName":"Mycobacterium phage LeoAvram","taxId":1916120},"pairedAccession":"GCA_002615825.1","sourceDatabase":"SOURCE_DATABASE_REFSEQ","typeMaterial":{"typeDisplayText":"ICTV species exemplar","typeLabel":"TYPE_ICTV"}}
{"accession":"GCF_002621225.1","annotationInfo":{"name":"Annotation submitted by NCBI RefSeq","provider":"NCBI RefSeq","releaseDate":"2021-10-12","stats":{"geneCounts":{"proteinCoding":112,"total":112}}},"assemblyInfo":{"assemblyLevel":"Complete Genome","assemblyMethod":"Newbler and Consed v. Dec-2015","assemblyName":"ASM262122v1","assemblyStatus":"suppressed","assemblyType":"haploid","pairedAssembly":{"accession":"GCA_002621225.1","annotationName":"Annotation submitted by Dept. of Biology and Chemistry, Nyack College","status":"current"},"releaseDate":"2020-11-29","sequencingTech":"Illumina","submitter":"Dept. of Biology and Chemistry, Nyack College"},"assemblyStats":{"contigL50":1,"contigN50":60300,"gcCount":"37012","gcPercent":61.5,"numberOfComponentSequences":1,"numberOfContigs":1,"numberOfScaffolds":1,"scaffoldL50":1,"scaffoldN50":60300,"totalNumberOfChromosomes":1,"totalSequenceLength":"60300","totalUngappedLength":"60300"},"currentAccession":"GCF_002621225.1","organism":{"organismName":"Mycobacterium phage Kingsley","taxId":1970794},"pairedAccession":"GCA_002621225.1","sourceDatabase":"SOURCE_DATABASE_REFSEQ"}
{"accession":"GCF_002623745.1","annotationInfo":{"name":"Annotation submitted by NCBI RefSeq","provider":"NCBI RefSeq","releaseDate":"2021-10-12","stats":{"geneCounts":{"proteinCoding":92,"total":92}}},"assemblyInfo":{"assemblyLevel":"Complete Genome","assemblyMethod":"Newbler and Consed v. Dec-2011","assemblyName":"ASM262374v1","assemblyStatus":"current","assemblyType":"haploid","pairedAssembly":{"accession":"GCA_002623745.1","annotationName":"Annotation submitted by Biological Sciences, University of Pittsburgh","status":"current"},"releaseDate":"2021-05-15","sequencingTech":"Illumina","submitter":"Biological Sciences, University of Pittsburgh"},"assemblyStats":{"contigL50":1,"contigN50":53085,"gcCount":"33750","gcPercent":63.5,"numberOfComponentSequences":1,"numberOfContigs":1,"numberOfScaffolds":1,"scaffoldL50":1,"scaffoldN50":53085,"totalNumberOfChromosomes":1,"totalSequenceLength":"53085","totalUngappedLength":"53085"},"currentAccession":"GCF_002623745.1","organism":{"organismName":"Mycobacterium phage Heffalump","taxId":1983575},"pairedAccession":"GCA_002623745.1","sourceDatabase":"SOURCE_DATABASE_REFSEQ","typeMaterial":{"typeDisplayText":"ICTV species exemplar","typeLabel":"TYPE_ICTV"}}
{"accession":"GCF_002624005.1","annotationInfo":{"name":"Annotation submitted by NCBI RefSeq","provider":"NCBI RefSeq","releaseDate":"2021-10-12","stats":{"geneCounts":{"proteinCoding":75,"total":75}}},"assemblyInfo":{"assemblyLevel":"Complete Genome","assemblyMethod":"GS DeNovo Assembler v. 2.3","assemblyName":"ASM262400v1","assemblyStatus":"current","assemblyType":"haploid","pairedAssembly":{"accession":"GCA_002624005.1","annotationName":"Annotation submitted by Department of Microbiology and Molecular Biology, Brigham Young University","status":"current"},"releaseDate":"2019-05-02","sequencingTech":"454","submitter":"Department of Microbiology and Molecular Biology, Brigham Young University"},"assemblyStats":{"contigL50":1,"contigN50":45580,"gcCount":"30657","gcPercent":67.5,"numberOfComponentSequences":1,"numberOfContigs":1,"numberOfScaffolds":1,"scaffoldL50":1,"scaffoldN50":45580,"totalNumberOfChromosomes":1,"totalSequenceLength":"45580","totalUngappedLength":"45580"},"currentAccession":"GCF_002624005.1","organism":{"organismName":"Mycobacterium phage Jebeks","taxId":1076631},"pairedAccession":"GCA_002624005.1","sourceDatabase":"SOURCE_DATABASE_REFSEQ","typeMaterial":{"typeDisplayText":"ICTV species exemplar","typeLabel":"TYPE_ICTV"}}
{"accession":"GCF_002625485.1","annotationInfo":{"name":"Annotation submitted by NCBI RefSeq","provider":"NCBI RefSeq","releaseDate":"2020-11-28","stats":{"geneCounts":{"proteinCoding":98,"total":98}}},"assemblyInfo":{"assemblyLevel":"Complete Genome","assemblyMethod":"Newbler and Consed v. Nov-2009","assemblyName":"ASM262548v1","assemblyStatus":"current","assemblyType":"haploid","pairedAssembly":{"accession":"GCA_002625485.1","annotationName":"Annotation submitted by Department of Biological Sciences, University of Pittsburgh","status":"current"},"releaseDate":"2020-11-28","sequencingTech":"Illumina","submitter":"Department of Biological Sciences, University of Pittsburgh"},"assemblyStats":{"contigL50":1,"contigN50":61318,"gcCount":"41169","gcPercent":67.0,"numberOfComponentSequences":1,"numberOfContigs":1,"numberOfScaffolds":1,"scaffoldL50":1,"scaffoldN50":61318,"totalNumberOfChromosomes":1,"totalSequenceLength":"61318","totalUngappedLength":"61318"},"currentAccession":"GCF_002625485.1","organism":{"organismName":"Mycobacterium phage Hurricane","taxId":2015810},"pairedAccession":"GCA_002625485.1","sourceDatabase":"SOURCE_DATABASE_REFSEQ","typeMaterial":{"typeDisplayText":"ICTV species exemplar","typeLabel":"TYPE_ICTV"}}
{"accession":"GCF_002625645.1","annotationInfo":{"name":"Annotation submitted by NCBI RefSeq","provider":"NCBI RefSeq","releaseDate":"2021-10-12","stats":{"geneCounts":{"nonCoding":11,"proteinCoding":129,"total":140}}},"assemblyInfo":{"assemblyLevel":"Complete Genome","assemblyMethod":"Newbler and Consed v. Nov-2009","assemblyName":"ASM262564v1","assemblyStatus":"current","assemblyType":"haploid","pairedAssembly":{"accession":"GCA_002625645.1","annotationName":"Annotation submitted by Department of Biological Sciences, University of Pittsburgh","status":"current"},"releaseDate":"2021-03-17","sequencingTech":"Illumina","submitter":"Department of Biological Sciences, University of Pittsburgh"},"assemblyStats":{"contigL50":1,"contigN50":76315,"gcCount":"44941","gcPercent":59.0,"numberOfComponentSequences":1,"numberOfContigs":1,"numberOfScaffolds":1,"scaffoldL50":1,"scaffoldN50":76315,"totalNumberOfChromosomes":1,"totalSequenceLength":"76315","totalUngappedLength":"76315"},"currentAccession":"GCF_002625645.1","organism":{"organismName":"Mycobacterium phage GuuelaD","taxId":2015819},"pairedAccession":"GCA_002625645.1","sourceDatabase":"SOURCE_DATABASE_REFSEQ","typeMaterial":{"typeDisplayText":"ICTV species exemplar","typeLabel":"TYPE_ICTV"}}
{"accession":"GCF_002625665.1","annotationInfo":{"name":"Annotation submitted by NCBI RefSeq","provider":"NCBI RefSeq","releaseDate":"2020-11-28","stats":{"geneCounts":{"nonCoding":1,"proteinCoding":100,"total":101}}},"assemblyInfo":{"assemblyLevel":"Complete Genome","assemblyMethod":"Newbler and Consed v. Jan-2016","assemblyName":"ASM262566v1","assemblyStatus":"current","assemblyType":"haploid","pairedAssembly":{"accession":"GCA_002625665.1","annotationName":"Annotation submitted by Department of Biology, Hope College","status":"current"},"releaseDate":"2020-11-28","sequencingTech":"Illumina","submitter":"Department of Biology, Hope College"},"assemblyStats":{"contigL50":1,"contigN50":60321,"gcCount":"40138","gcPercent":66.5,"numberOfComponentSequences":1,"numberOfContigs":1,"numberOfScaffolds":1,"scaffoldL50":1,"scaffoldN50":60321,"totalNumberOfChromosomes":1,"totalSequenceLength":"60321","totalUngappedLength":"60321"},"currentAccession":"GCF_002625665.1","organism":{"organismName":"Mycobacterium phage Krueger","taxId":2015820},"pairedAccession":"GCA_002625665.1","sourceDatabase":"SOURCE_DATABASE_REFSEQ","typeMaterial":{"typeDisplayText":"ICTV species exemplar","typeLabel":"TYPE_ICTV"}}
{"accession":"GCF_002625925.1","annotationInfo":{"name":"Annotation submitted by NCBI RefSeq","provider":"NCBI RefSeq","releaseDate":"2021-10-12","stats":{"geneCounts":{"proteinCoding":80,"total":80}}},"assemblyInfo":{"assemblyLevel":"Complete Genome","assemblyMethod":"Newbler and Consed v. Nov-2009","assemblyName":"ASM262592v1","assemblyStatus":"current","assemblyType":"haploid","pairedAssembly":{"accession":"GCA_002625925.1","annotationName":"Annotation submitted by Department of Biological Sciences, University of Pittsburgh","status":"current"},"releaseDate":"2020-11-29","sequencingTech":"Illumina","submitter":"Department of Biological Sciences, University of Pittsburgh"},"assemblyStats":{"contigL50":1,"contigN50":48699,"gcCount":"32674","gcPercent":67.0,"numberOfComponentSequences":1,"numberOfContigs":1,"numberOfScaffolds":1,"scaffoldL50":1,"scaffoldN50":48699,"totalNumberOfChromosomes":1,"totalSequenceLength":"48699","totalUngappedLength":"48699"},"currentAccession":"GCF_002625925.1","organism":{"organismName":"Mycobacterium phage Ksquared","taxId":2015833},"pairedAccession":"GCA_002625925.1","sourceDatabase":"SOURCE_DATABASE_REFSEQ","typeMaterial":{"typeDisplayText":"ICTV species exemplar","typeLabel":"TYPE_ICTV"}}
{"accession":"GCF_002626805.1","annotationInfo":{"name":"Annotation submitted by NCBI RefSeq","provider":"NCBI RefSeq","releaseDate":"2020-11-28","stats":{"geneCounts":{"nonCoding":1,"proteinCoding":94,"total":95}}},"assemblyInfo":{"assemblyLevel":"Complete Genome","assemblyMethod":"Newbler and Consed v. Nov-2009","assemblyName":"ASM262680v1","assemblyStatus":"current","assemblyType":"haploid","pairedAssembly":{"accession":"GCA_002626805.1","annotationName":"Annotation submitted by Department of Biological Sciences, University of Pittsburgh","status":"current"},"releaseDate":"2020-11-28","sequencingTech":"Illumina","submitter":"Department of Biological Sciences, University of Pittsburgh"},"assemblyStats":{"contigL50":1,"contigN50":61594,"gcCount":"41418","gcPercent":67.0,"numberOfComponentSequences":1,"numberOfContigs":1,"numberOfScaffolds":1,"scaffoldL50":1,"scaffoldN50":61594,"totalNumberOfChromosomes":1,"totalSequenceLength":"61594","totalUngappedLength":"61594"},"currentAccession":"GCF_002626805.1","organism":{"organismName":"Mycobacterium phage DarthP","taxId":2015879},"pairedAccession":"GCA_002626805.1","sourceDatabase":"SOURCE_DATABASE_REFSEQ","typeMaterial":{"typeDisplayText":"ICTV species exemplar","typeLabel":"TYPE_ICTV"}}
{"accession":"GCF_002626865.1","annotationInfo":{"name":"Annotation submitted by NCBI RefSeq","provider":"NCBI RefSeq","releaseDate":"2021-10-12","stats":{"geneCounts":{"proteinCoding":94,"total":94}}},"assemblyInfo":{"assemblyLevel":"Complete Genome","assemblyMethod":"Newbler and Consed v. Nov-2009","assemblyName":"ASM262686v1","assemblyStatus":"current","assemblyType":"haploid","pairedAssembly":{"accession":"GCA_002626865.1","annotationName":"Annotation submitted by Department of Biological Sciences, University of Pittsburgh","status":"current"},"releaseDate":"2020-11-28","sequencingTech":"Illumina","submitter":"Department of Biological Sciences, University of Pittsburgh"},"assemblyStats":{"contigL50":1,"contigN50":58150,"gcCount":"39739","gcPercent":68.5,"numberOfComponentSequences":1,"numberOfContigs":1,"numberOfScaffolds":1,"scaffoldL50":1,"scaffoldN50":58150,"totalNumberOfChromosomes":1,"totalSequenceLength":"58150","totalUngappedLength":"58150"},"currentAccession":"GCF_002626865.1","organism":{"organismName":"Mycobacterium phage Findley","taxId":2015882},"pairedAccession":"GCA_002626865.1","sourceDatabase":"SOURCE_DATABASE_REFSEQ","typeMaterial":{"typeDisplayText":"ICTV species exemplar","typeLabel":"TYPE_ICTV"}}
{"accession":"GCF_002626925.1","annotationInfo":{"name":"Annotation submitted by NCBI RefSeq","provider":"NCBI RefSeq","releaseDate":"2021-10-12","stats":{"geneCounts":{"nonCoding":11,"proteinCoding":130,"total":141}}},"assemblyInfo":{"assemblyLevel":"Complete Genome","assemblyMethod":"Newbler and Consed v. Nov-2009","assemblyName":"ASM262692v1","assemblyStatus":"current","assemblyType":"haploid","pairedAssembly":{"accession":"GCA_002626925.1","annotationName":"Annotation submitted by Department of Biological Sciences, University of Pittsburgh","status":"current"},"releaseDate":"2021-03-17","sequencingTech":"Illumina","submitter":"Department of Biological Sciences, University of Pittsburgh"},"assemblyStats":{"contigL50":1,"contigN50":76075,"gcCount":"45088","gcPercent":59.5,"numberOfComponentSequences":1,"numberOfContigs":1,"numberOfScaffolds":1,"scaffoldL50":1,"scaffoldN50":76075,"totalNumberOfChromosomes":1,"totalSequenceLength":"76075","totalUngappedLength":"76075"},"currentAccession":"GCF_002626925.1","organism":{"organismName":"Mycobacterium phage Krypton555","taxId":2015885},"pairedAccession":"GCA_002626925.1","sourceDatabase":"SOURCE_DATABASE_REFSEQ","typeMaterial":{"typeDisplayText":"ICTV species exemplar","typeLabel":"TYPE_ICTV"}}
{"accession":"GCF_002626945.1","annotationInfo":{"name":"Annotation submitted by NCBI RefSeq","provider":"NCBI RefSeq","releaseDate":"2020-11-28","stats":{"geneCounts":{"nonCoding":1,"proteinCoding":102,"total":103}}},"assemblyInfo":{"assemblyLevel":"Complete Genome","assemblyMethod":"Newbler and Consed v. Nov-2009","assemblyName":"ASM262694v1","assemblyStatus":"current","assemblyType":"haploid","pairedAssembly":{"accession":"GCA_002626945.1","annotationName":"Annotation submitted by Department of Biological Sciences, University of Pittsburgh","status":"current"},"releaseDate":"2020-11-28","sequencingTech":"Illumina","submitter":"Department of Biological Sciences, University of Pittsburgh"},"assemblyStats":{"contigL50":1,"contigN50":60934,"gcCount":"40750","gcPercent":67.0,"numberOfComponentSequences":1,"numberOfContigs":1,"numberOfScaffolds":1,"scaffoldL50":1,"scaffoldN50":60934,"totalNumberOfChromosomes":1,"totalSequenceLength":"60934","totalUngappedLength":"60934"},"currentAccession":"GCF_002626945.1","organism":{"organismName":"Mycobacterium phage LastHope","taxId":2015886},"pairedAccession":"GCA_002626945.1","sourceDatabase":"SOURCE_DATABASE_REFSEQ","typeMaterial":{"typeDisplayText":"ICTV species exemplar","typeLabel":"TYPE_ICTV"}}
{"accession":"GCF_002628685.1","annotationInfo":{"name":"Annotation submitted by NCBI RefSeq","provider":"NCBI RefSeq","releaseDate":"2021-10-12","stats":{"geneCounts":{"nonCoding":1,"proteinCoding":97,"total":98}}},"assemblyInfo":{"assemblyLevel":"Complete Genome","assemblyMethod":"Newbler and Consed v. May-2017","assemblyName":"ASM262868v1","assemblyStatus":"current","assemblyType":"haploid","pairedAssembly":{"accession":"GCA_002628685.1","annotationName":"Annotation submitted by Department of Biological Sciences, University of Pittsburgh","status":"current"},"releaseDate":"2021-05-15","sequencingTech":"Illumina","submitter":"Department of Biological Sciences, University of Pittsburgh"},"assemblyStats":{"contigL50":1,"contigN50":53366,"gcCount":"33622","gcPercent":63.0,"numberOfComponentSequences":1,"numberOfContigs":1,"numberOfScaffolds":1,"scaffoldL50":1,"scaffoldN50":53366,"totalNumberOfChromosomes":1,"totalSequenceLength":"53366","totalUngappedLength":"53366"},"currentAccession":"GCF_002628685.1","organism":{"organismName":"Mycobacterium phage JoshKayV","taxId":2024294},"pairedAccession":"GCA_002628685.1","sourceDatabase":"SOURCE_DATABASE_REFSEQ","typeMaterial":{"typeDisplayText":"ICTV species exemplar","typeLabel":"TYPE_ICTV"}}
{"accession":"GCF_002628705.1","annotationInfo":{"name":"Annotation submitted by NCBI RefSeq","provider":"NCBI RefSeq","releaseDate":"2021-10-12","stats":{"geneCounts":{"nonCoding":2,"proteinCoding":87,"total":89}}},"assemblyInfo":{"assemblyLevel":"Complete Genome","assemblyMethod":"Newbler and Consed v. May-2017","assemblyName":"ASM262870v1","assemblyStatus":"current","assemblyType":"haploid","pairedAssembly":{"accession":"GCA_002628705.1","annotationName":"Annotation submitted by Department of Biological Sciences, University of Pittsburgh","status":"current"},"releaseDate":"2021-05-14","sequencingTech":"Illumina","submitter":"Department of Biological Sciences, University of Pittsburgh"},"assemblyStats":{"contigL50":1,"contigN50":50283,"gcCount":"32371","gcPercent":64.5,"numberOfComponentSequences":1,"numberOfContigs":1,"numberOfScaffolds":1,"scaffoldL50":1,"scaffoldN50":50283,"totalNumberOfChromosomes":1,"totalSequenceLength":"50283","totalUngappedLength":"50283"},"currentAccession":"GCF_002628705.1","organism":{"organismName":"Mycobacterium phage Kimona","taxId":2024295},"pairedAccession":"GCA_002628705.1","sourceDatabase":"SOURCE_DATABASE_REFSEQ","typeMaterial":{"typeDisplayText":"ICTV species exemplar","typeLabel":"TYPE_ICTV"}}
{"accession":"GCF_002628725.1","annotationInfo":{"name":"Annotation submitted by NCBI RefSeq","provider":"NCBI RefSeq","releaseDate":"2021-10-12","stats":{"geneCounts":{"proteinCoding":81,"total":81}}},"assemblyInfo":{"assemblyLevel":"Complete Genome","assemblyMethod":"Newbler and Consed v. Mar-2016","assemblyName":"ASM262872v1","assemblyStatus":"current","assemblyType":"haploid","pairedAssembly":{"accession":"GCA_002628725.1","annotationName":"Annotation submitted by Department of Biological Sciences, University of Pittsburgh","status":"current"},"releaseDate":"2020-11-29","sequencingTech":"Illumina","submitter":"Department of Biological Sciences, University of Pittsburgh"},"assemblyStats":{"contigL50":1,"contigN50":47612,"gcCount":"32075","gcPercent":67.5,"numberOfComponentSequences":1,"numberOfContigs":1,"numberOfScaffolds":1,"scaffoldL50":1,"scaffoldN50":47612,"totalNumberOfChromosomes":1,"totalSequenceLength":"47612","totalUngappedLength":"47612"},"currentAccession":"GCF_002628725.1","organism":{"organismName":"Mycobacterium phage Majeke","taxId":2024296},"pairedAccession":"GCA_002628725.1","sourceDatabase":"SOURCE_DATABASE_REFSEQ","typeMaterial":{"typeDisplayText":"ICTV species exemplar","typeLabel":"TYPE_ICTV"}}
{"accession":"GCF_002629405.1","annotationInfo":{"name":"Annotation submitted by NCBI RefSeq","provider":"NCBI RefSeq","releaseDate":"2021-10-12","stats":{"geneCounts":{"proteinCoding":109,"total":109}}},"assemblyInfo":{"assemblyLevel":"Complete Genome","assemblyMethod":"Newbler and Consed v. Sep-2015","assemblyName":"ASM262940v1","assemblyStatus":"current","assemblyType":"haploid","pairedAssembly":{"accession":"GCA_002629405.1","annotationName":"Annotation submitted by Microbiology, Immunology, and Molecular Genetics, University of California, Los Angeles","status":"current"},"releaseDate":"2020-11-29","sequencingTech":"Illumina","submitter":"Microbiology, Immunology, and Molecular Genetics, University of California, Los Angeles"},"assemblyStats":{"contigL50":1,"contigN50":56418,"gcCount":"34596","gcPercent":61.5,"numberOfComponentSequences":1,"numberOfContigs":1,"numberOfScaffolds":1,"scaffoldL50":1,"scaffoldN50":56418,"totalNumberOfChromosomes":1,"totalSequenceLength":"56418","totalUngappedLength":"56418"},"currentAccession":"GCF_002629405.1","organism":{"organismName":"Mycobacterium phage Emma","taxId":2027893},"pairedAccession":"GCA_002629405.1","sourceDatabase":"SOURCE_DATABASE_REFSEQ","typeMaterial":{"typeDisplayText":"ICTV species exemplar","typeLabel":"TYPE_ICTV"}}
{"accession":"GCF_002629425.1","annotationInfo":{"name":"Annotation submitted by NCBI RefSeq","provider":"NCBI RefSeq","releaseDate":"2021-10-11","stats":{"geneCounts":{"proteinCoding":97,"total":97}}},"assemblyInfo":{"assemblyLevel":"Complete Genome","assemblyMethod":"Newbler and Consed v. Jan-2016","assemblyName":"ASM262942v1","assemblyStatus":"current","assemblyType":"haploid","pairedAssembly":{"accession":"GCA_002629425.1","annotationName":"Annotation submitted by Dept. of Biology and Chemistry, Nyack College","status":"current"},"releaseDate":"2021-06-02","sequencingTech":"Illumina","submitter":"Dept. of Biology and Chemistry, Nyack College"},"assemblyStats":{"contigL50":1,"contigN50":55765,"gcCount":"34311","gcPercent":61.5,"numberOfComponentSequences":1,"numberOfContigs":1,"numberOfScaffolds":1,"scaffoldL50":1,"scaffoldN50":55765,"totalNumberOfChromosomes":1,"totalSequenceLength":"55765","totalUngappedLength":"55765"},"currentAccession":"GCF_002629425.1","organism":{"organismName":"Mycobacterium phage Geralt","taxId":2027894},"pairedAccession":"GCA_002629425.1","sourceDatabase":"SOURCE_DATABASE_REFSEQ","typeMaterial":{"typeDisplayText":"ICTV species exemplar","typeLabel":"TYPE_ICTV"}}
{"accession":"GCF_002632705.1","annotationInfo":{"name":"Annotation submitted by NCBI RefSeq","provider":"NCBI RefSeq","releaseDate":"2021-10-12","stats":{"geneCounts":{"nonCoding":1,"proteinCoding":82,"total":83}}},"assemblyInfo":{"assemblyLevel":"Complete Genome","assemblyName":"ASM263270v1","assemblyStatus":"current","assemblyType":"haploid","pairedAssembly":{"accession":"GCA_002632705.1","annotationName":"Annotation submitted by Pittsburgh Bacteriophage Institute and Department of Biological Sciences, University of Pittsburgh","status":"current"},"releaseDate":"2019-05-24","submitter":"Pittsburgh Bacteriophage Institute and Department of Biological Sciences, University of Pittsburgh"},"assemblyStats":{"contigL50":1,"contigN50":51578,"gcCount":"31439","gcPercent":61.0,"numberOfComponentSequences":1,"numberOfContigs":1,"numberOfScaffolds":1,"scaffoldL50":1,"scaffoldN50":51578,"totalNumberOfChromosomes":1,"totalSequenceLength":"51578","totalUngappedLength":"51578"},"currentAccession":"GCF_002632705.1","organism":{"organismName":"Mycobacterium phage George","taxId":2920883},"pairedAccession":"GCA_002632705.1","sourceDatabase":"SOURCE_DATABASE_REFSEQ","typeMaterial":{"typeDisplayText":"ICTV species exemplar","typeLabel":"TYPE_ICTV"}}
{"accession":"GCF_002632735.1","annotationInfo":{"name":"Annotation submitted by NCBI RefSeq","provider":"NCBI RefSeq","releaseDate":"2021-10-12","stats":{"geneCounts":{"nonCoding":3,"proteinCoding":96,"total":99}}},"assemblyInfo":{"assemblyLevel":"Complete Genome","assemblyName":"ASM263273v1","assemblyStatus":"current","assemblyType":"haploid","pairedAssembly":{"accession":"GCA_002632735.1","annotationName":"Annotation submitted by Pittsburgh Bacteriophage Institute and Department of Biological Sciences, University of Pittsburgh","status":"current"},"releaseDate":"2019-05-24","submitter":"Pittsburgh Bacteriophage Institute and Department of Biological Sciences, University of Pittsburgh"},"assemblyStats":{"contigL50":1,"contigN50":52213,"gcCount":"32073","gcPercent":61.5,"numberOfComponentSequences":1,"numberOfContigs":1,"numberOfScaffolds":1,"scaffoldL50":1,"scaffoldN50":52213,"totalNumberOfChromosomes":1,"totalSequenceLength":"52213","totalUngappedLength":"52213"},"currentAccession":"GCF_002632735.1","organism":{"organismName":"Mycobacterium phage Gladiator","taxId":2920886},"pairedAccession":"GCA_002632735.1","sourceDatabase":"SOURCE_DATABASE_REFSEQ","typeMaterial":{"typeDisplayText":"ICTV species exemplar","typeLabel":"TYPE_ICTV"}}
{"accession":"GCF_002632795.1","annotationInfo":{"name":"Annotation submitted by NCBI RefSeq","provider":"NCBI RefSeq","releaseDate":"2021-10-12","stats":{"geneCounts":{"nonCoding":9,"proteinCoding":126,"total":135}}},"assemblyInfo":{"assemblyLevel":"Complete Genome","assemblyName":"ASM263279v1","assemblyStatus":"current","assemblyType":"haploid","pairedAssembly":{"accession":"GCA_002632795.1","annotationName":"Annotation submitted by Pittsburgh Bacteriophage Institute and Department of Biological Sciences, University of Pittsburgh","status":"current"},"releaseDate":"2019-05-24","submitter":"Pittsburgh Bacteriophage Institute and Department of Biological Sciences, University of Pittsburgh"},"assemblyStats":{"contigL50":1,"contigN50":74914,"gcCount":"44035","gcPercent":59.0,"numberOfComponentSequences":1,"numberOfContigs":1,"numberOfScaffolds":1,"scaffoldL50":1,"scaffoldN50":74914,"totalNumberOfChromosomes":1,"totalSequenceLength":"74914","totalUngappedLength":"74914"},"currentAccession":"GCF_002632795.1","organism":{"organismName":"Mycobacterium phage JoeDirt","taxId":2920882},"pairedAccession":"GCA_002632795.1","sourceDatabase":"SOURCE_DATABASE_REFSEQ","typeMaterial":{"typeDisplayText":"ICTV species exemplar","typeLabel":"TYPE_ICTV"}}
{"accession":"GCF_002709675.1","annotationInfo":{"name":"Annotation submitted by NCBI RefSeq","provider":"NCBI RefSeq","releaseDate":"2021-10-12","stats":{"geneCounts":{"nonCoding":3,"proteinCoding":85,"total":88}}},"assemblyInfo":{"assemblyLevel":"Complete Genome","assemblyName":"ASM270967v1","assemblyStatus":"current","assemblyType":"haploid","pairedAssembly":{"accession":"GCA_002709675.1","annotationName":"Annotation submitted by Pittsburgh Bacteriophage Institute and Department of Biological Sciences, University of Pittsburgh","status":"current"},"releaseDate":"2019-05-24","submitter":"Pittsburgh Bacteriophage Institute and Department of Biological Sciences, University of Pittsburgh"},"assemblyStats":{"contigL50":1,"contigN50":50877,"gcCount":"32552","gcPercent":64.0,"numberOfComponentSequences":1,"numberOfContigs":1,"numberOfScaffolds":1,"scaffoldL50":1,"scaffoldN50":50877,"totalNumberOfChromosomes":1,"totalSequenceLength":"50877","totalUngappedLength":"50877"},"currentAccession":"GCF_002709675.1","organism":{"organismName":"Mycobacterium phage JHC117","taxId":2920885},"pairedAccession":"GCA_002709675.1","sourceDatabase":"SOURCE_DATABASE_REFSEQ","typeMaterial":{"typeDisplayText":"ICTV species exemplar","typeLabel":"TYPE_ICTV"}}
{"accession":"GCF_002743555.1","annotationInfo":{"name":"Annotation submitted by NCBI RefSeq","provider":"NCBI RefSeq","releaseDate":"2021-10-12","stats":{"geneCounts":{"nonCoding":10,"proteinCoding":131,"total":141}}},"assemblyInfo":{"assemblyLevel":"Complete Genome","assemblyMethod":"Newbler and Consed v. Nov-2009","assemblyName":"ASM274355v1","assemblyStatus":"current","assemblyType":"haploid","pairedAssembly":{"accession":"GCA_002743555.1","annotationName":"Annotation submitted by Department of Biological Sciences, University of Pittsburgh","status":"current"},"releaseDate":"2021-03-17","sequencingTech":"Illumina","submitter":"Department of Biological Sciences, University of Pittsburgh"},"assemblyStats":{"contigL50":1,"contigN50":77031,"gcCount":"45340","gcPercent":59.0,"numberOfComponentSequences":1,"numberOfContigs":1,"numberOfScaffolds":1,"scaffoldL50":1,"scaffoldN50":77031,"totalNumberOfChromosomes":1,"totalSequenceLength":"77031","totalUngappedLength":"77031"},"currentAccession":"GCF_002743555.1","organism":{"organismName":"Mycobacterium phage Finemlucis","taxId":2015844},"pairedAccession":"GCA_002743555.1","sourceDatabase":"SOURCE_DATABASE_REFSEQ","typeMaterial":{"typeDisplayText":"ICTV species exemplar","typeLabel":"TYPE_ICTV"}}
{"accession":"GCF_002743955.1","annotationInfo":{"name":"Annotation submitted by NCBI RefSeq","provider":"NCBI RefSeq","releaseDate":"2021-03-17","stats":{"geneCounts":{"nonCoding":1,"proteinCoding":115,"total":116}}},"assemblyInfo":{"assemblyLevel":"Complete Genome","assemblyMethod":"Newbler and Consed v. Aug-2017","assemblyName":"ASM274395v1","assemblyStatus":"current","assemblyType":"haploid","pairedAssembly":{"accession":"GCA_002743955.1","annotationName":"Annotation submitted by Department of Biological Sciences, University of Pittsburgh","status":"current"},"releaseDate":"2021-03-17","sequencingTech":"Illumina","submitter":"Department of Biological Sciences, University of Pittsburgh"},"assemblyStats":{"contigL50":1,"contigN50":70373,"gcCount":"43682","gcPercent":62.0,"numberOfComponentSequences":1,"numberOfContigs":1,"numberOfScaffolds":1,"scaffoldL50":1,"scaffoldN50":70373,"totalNumberOfChromosomes":1,"totalSequenceLength":"70373","totalUngappedLength":"70373"},"currentAccession":"GCF_002743955.1","organism":{"organismName":"Mycobacterium phage Kumao","taxId":2041344},"pairedAccession":"GCA_002743955.1","sourceDatabase":"SOURCE_DATABASE_REFSEQ","typeMaterial":{"typeDisplayText":"ICTV species exemplar","typeLabel":"TYPE_ICTV"}}
{"accession":"GCF_002744455.1","annotationInfo":{"name":"Annotation submitted by NCBI RefSeq","provider":"NCBI RefSeq","releaseDate":"2021-10-12","stats":{"geneCounts":{"proteinCoding":103,"total":103}}},"assemblyInfo":{"assemblyLevel":"Complete Genome","assemblyName":"ASM274445v1","assemblyStatus":"suppressed","assemblyType":"haploid","pairedAssembly":{"accession":"GCA_002744455.1","annotationName":"Annotation submitted by Microbiology, Immunology, and Molecular Genetics, University of California, Los Angeles","status":"current"},"releaseDate":"2020-11-29","submitter":"Microbiology, Immunology, and Molecular Genetics, University of California, Los Angeles"},"assemblyStats":{"contigL50":1,"contigN50":56827,"gcCount":"34654","gcPercent":61.0,"numberOfComponentSequences":1,"numberOfContigs":1,"numberOfScaffolds":1,"scaffoldL50":1,"scaffoldN50":56827,"totalNumberOfChromosomes":1,"totalSequenceLength":"56827","totalUngappedLength":"56827"},"currentAccession":"GCF_002744455.1","organism":{"organismName":"Mycobacterium phage DaWorst","taxId":2041525},"pairedAccession":"GCA_002744455.1","sourceDatabase":"SOURCE_DATABASE_REFSEQ"}
{"accession":"GCF_002744525.1","annotationInfo":{"name":"Annotation submitted by NCBI RefSeq","provider":"NCBI RefSeq","releaseDate":"2021-10-12","stats":{"geneCounts":{"proteinCoding":117,"total":117}}},"assemblyInfo":{"assemblyLevel":"Complete Genome","assemblyName":"ASM274452v1","assemblyStatus":"current","assemblyType":"haploid","pairedAssembly":{"accession":"GCA_002744525.1","annotationName":"Annotation submitted by Department of Biology, Gettysburg College","status":"current"},"releaseDate":"2020-11-29","submitter":"Department of Biology, Gettysburg College"},"assemblyStats":{"contigL50":1,"contigN50":57437,"gcCount":"34959","gcPercent":61.0,"numberOfComponentSequences":1,"numberOfContigs":1,"numberOfScaffolds":1,"scaffoldL50":1,"scaffoldN50":57437,"totalNumberOfChromosomes":1,"totalSequenceLength":"57437","totalUngappedLength":"57437"},"currentAccession":"GCF_002744525.1","organism":{"organismName":"Mycobacterium phage Demsculpinboyz","taxId":2041528},"pairedAccession":"GCA_002744525.1","sourceDatabase":"SOURCE_DATABASE_REFSEQ","typeMaterial":{"typeDisplayText":"ICTV species exemplar","typeLabel":"TYPE_ICTV"}}
{"accession":"GCF_002744675.1","annotationInfo":{"name":"Annotation submitted by NCBI RefSeq","provider":"NCBI RefSeq","releaseDate":"2021-10-12","stats":{"geneCounts":{"proteinCoding":91,"total":91}}},"assemblyInfo":{"assemblyLevel":"Complete Genome","assemblyName":"ASM274467v1","assemblyStatus":"suppressed","assemblyType":"haploid","pairedAssembly":{"accession":"GCA_002744675.1","annotationName":"Annotation submitted by Dept. of Biology and Chemistry, Nyack College","status":"current"},"releaseDate":"2021-01-22","submitter":"Dept. of Biology and Chemistry, Nyack College"},"assemblyStats":{"contigL50":1,"contigN50":51017,"gcCount":"32651","gcPercent":64.0,"numberOfComponentSequences":1,"numberOfContigs":1,"numberOfScaffolds":1,"scaffoldL50":1,"scaffoldN50":51017,"totalNumberOfChromosomes":1,"totalSequenceLength":"51017","totalUngappedLength":"51017"},"currentAccession":"GCF_002744675.1","organism":{"organismName":"Mycobacterium phage ILeeKay","taxId":2041533},"pairedAccession":"GCA_002744675.1","sourceDatabase":"SOURCE_DATABASE_REFSEQ"}
{"accession":"GCF_002756695.1","annotationInfo":{"name":"Annotation submitted by NCBI RefSeq","provider":"NCBI RefSeq","releaseDate":"2019-05-02","stats":{"geneCounts":{"proteinCoding":91,"total":91}}},"assemblyInfo":{"assemblyLevel":"Complete Genome","assemblyMethod":"Newbler v. 2.5.3","assemblyName":"ASM275669v1","assemblyStatus":"current","assemblyType":"haploid","pairedAssembly":{"accession":"GCA_002756695.1","annotationName":"Annotation submitted by Microbiologia, Imunologia E Parasitologia, Universidade Federal de Sao Paulo","status":"current"},"releaseDate":"2019-05-02","sequencingTech":"454","submitter":"Microbiologia, Imunologia E Parasitologia, Universidade Federal de Sao Paulo"},"assemblyStats":{"contigL50":1,"contigN50":67277,"gcCount":"46438","gcPercent":69.0,"numberOfComponentSequences":1,"numberOfContigs":1,"numberOfScaffolds":1,"scaffoldL50":1,"scaffoldN50":67277,"totalNumberOfChromosomes":1,"totalSequenceLength":"67277","totalUngappedLength":"67277"},"currentAccession":"GCF_002756695.1","organism":{"organismName":"Mycobacterium phage Godines","taxId":1675551},"pairedAccession":"GCA_002756695.1","sourceDatabase":"SOURCE_DATABASE_REFSEQ","typeMaterial":{"typeDisplayText":"ICTV species exemplar","typeLabel":"TYPE_ICTV"}}
{"accession":"GCF_002757915.1","annotationInfo":{"name":"Annotation submitted by NCBI RefSeq","provider":"NCBI RefSeq","releaseDate":"2021-03-13","stats":{"geneCounts":{"proteinCoding":90,"total":90}}},"assemblyInfo":{"assemblyLevel":"Complete Genome","assemblyMethod":"Newbler and Consed v. Feb-2011","assemblyName":"ASM275791v1","assemblyStatus":"current","assemblyType":"haploid","pairedAssembly":{"accession":"GCA_002757915.1","annotationName":"Annotation submitted by Env & Biol Sci, U. Maine at Machias","status":"current"},"releaseDate":"2021-03-13","sequencingTech":"Illumina","submitter":"Env & Biol Sci, U. Maine at Machias"},"assemblyStats":{"contigL50":1,"contigN50":66507,"gcCount":"45860","gcPercent":69.0,"numberOfComponentSequences":1,"numberOfContigs":1,"numberOfScaffolds":1,"scaffoldL50":1,"scaffoldN50":66507,"totalNumberOfChromosomes":1,"totalSequenceLength":"66507","totalUngappedLength":"66507"},"currentAccession":"GCF_002757915.1","organism":{"organismName":"Mycobacterium phage Laurie","taxId":1874015},"pairedAccession":"GCA_002757915.1","sourceDatabase":"SOURCE_DATABASE_REFSEQ","typeMaterial":{"typeDisplayText":"ICTV species exemplar","typeLabel":"TYPE_ICTV"}}
{"accession":"GCF_002956355.1","annotationInfo":{"name":"Annotation submitted by NCBI RefSeq","provider":"NCBI RefSeq","releaseDate":"2021-10-12","stats":{"geneCounts":{"nonCoding":3,"proteinCoding":102,"total":105}}},"assemblyInfo":{"assemblyLevel":"Complete Genome","assemblyMethod":"Newbler and Consed v. Feb-2015","assemblyName":"ASM295635v1","assemblyStatus":"current","assemblyType":"haploid","pairedAssembly":{"accession":"GCA_002956355.1","annotationName":"Annotation submitted by Microbiology, Immunology, and Molecular Genetics, University of California, Los Angeles","status":"current"},"releaseDate":"2021-05-13","sequencingTech":"Illumina","submitter":"Microbiology, Immunology, and Molecular Genetics, University of California, Los Angeles"},"assemblyStats":{"contigL50":1,"contigN50":52879,"gcCount":"32437","gcPercent":61.5,"numberOfComponentSequences":1,"numberOfContigs":1,"numberOfScaffolds":1,"scaffoldL50":1,"scaffoldN50":52879,"totalNumberOfChromosomes":1,"totalSequenceLength":"52879","totalUngappedLength":"52879"},"currentAccession":"GCF_002956355.1","organism":{"organismName":"Mycobacterium phage Koko","taxId":2047840},"pairedAccession":"GCA_002956355.1","sourceDatabase":"SOURCE_DATABASE_REFSEQ","typeMaterial":{"typeDisplayText":"ICTV species exemplar","typeLabel":"TYPE_ICTV"}}
{"accession":"GCF_002958335.1","annotationInfo":{"name":"Annotation submitted by NCBI RefSeq","provider":"NCBI RefSeq","releaseDate":"2021-10-12","stats":{"geneCounts":{"proteinCoding":78,"total":78}}},"assemblyInfo":{"assemblyLevel":"Complete Genome","assemblyMethod":"GS De Novo Assembler v. 3.0","assemblyName":"ASM295833v1","assemblyStatus":"current","assemblyType":"haploid","pairedAssembly":{"accession":"GCA_002958335.1","status":"current"},"releaseDate":"2021-06-02","sequencingTech":"454 GS Jr; ABI 3710","submitter":"Contact:Jumpei Uchiyama Azabu University, School of Veterinary Medicine; Fuchinobe 1-7-71, Chuo-ku, Sagamihara, Kanagawa 252-0206, Japan"},"assemblyStats":{"contigL50":1,"contigN50":46305,"gcCount":"31104","gcPercent":67.0,"numberOfComponentSequences":1,"numberOfContigs":1,"numberOfScaffolds":1,"scaffoldL50":1,"scaffoldN50":46305,"totalNumberOfChromosomes":1,"totalSequenceLength":"46305","totalUngappedLength":"46305"},"currentAccession":"GCF_002958335.1","organism":{"organismName":"Mycobacterium phage HC","taxId":2077135},"pairedAccession":"GCA_002958335.1","sourceDatabase":"SOURCE_DATABASE_REFSEQ","typeMaterial":{"typeDisplayText":"ICTV species exemplar","typeLabel":"TYPE_ICTV"}}
{"accession":"GCF_002958955.1","annotationInfo":{"name":"Annotation submitted by NCBI RefSeq","provider":"NCBI RefSeq","releaseDate":"2021-10-12","stats":{"geneCounts":{"proteinCoding":103,"total":103}}},"assemblyInfo":{"assemblyLevel":"Complete Genome","assemblyMethod":"Newbler and Consed v. Nov-2016","assemblyName":"ASM295895v1","assemblyStatus":"suppressed","assemblyType":"haploid","pairedAssembly":{"accession":"GCA_002958955.1","annotationName":"Annotation submitted by Biological Sciences, University of PIttsburgh","status":"current"},"releaseDate":"2020-11-29","sequencingTech":"Illumina","submitter":"Biological Sciences, University of PIttsburgh"},"assemblyStats":{"contigL50":1,"contigN50":57036,"gcCount":"35303","gcPercent":62.0,"numberOfComponentSequences":1,"numberOfContigs":1,"numberOfScaffolds":1,"scaffoldL50":1,"scaffoldN50":57036,"totalNumberOfChromosomes":1,"totalSequenceLength":"57036","totalUngappedLength":"57036"},"currentAccession":"GCF_002958955.1","organism":{"organismName":"Mycobacterium phage Frankie","taxId":2079565},"pairedAccession":"GCA_002958955.1","sourceDatabase":"SOURCE_DATABASE_REFSEQ"}
{"accession":"GCF_002990365.1","annotationInfo":{"name":"Annotation submitted by NCBI RefSeq","provider":"NCBI RefSeq","releaseDate":"2021-10-12","stats":{"geneCounts":{"proteinCoding":90,"total":90}}},"assemblyInfo":{"assemblyLevel":"Complete Genome","assemblyMethod":"Newbler and Consed v. Mar-2016","assemblyName":"ASM299036v1","assemblyStatus":"suppressed","assemblyType":"haploid","pairedAssembly":{"accession":"GCA_002990365.1","annotationName":"Annotation submitted by Molecular and Biomedical Sciences, University of Maine Honors College","status":"current"},"releaseDate":"2021-01-22","sequencingTech":"Illumina","submitter":"Molecular and Biomedical Sciences, University of Maine Honors College"},"assemblyStats":{"contigL50":1,"contigN50":51083,"gcCount":"32392","gcPercent":63.5,"numberOfComponentSequences":1,"numberOfContigs":1,"numberOfScaffolds":1,"scaffoldL50":1,"scaffoldN50":51083,"totalNumberOfChromosomes":1,"totalSequenceLength":"51083","totalUngappedLength":"51083"},"currentAccession":"GCF_002990365.1","organism":{"organismName":"Mycobacterium phage Fajezeel","taxId":2081623},"pairedAccession":"GCA_002990365.1","sourceDatabase":"SOURCE_DATABASE_REFSEQ"}
{"accession":"GCF_002997565.1","annotationInfo":{"name":"Annotation submitted by NCBI RefSeq","provider":"NCBI RefSeq","releaseDate":"2021-10-12","stats":{"geneCounts":{"nonCoding":1,"proteinCoding":95,"total":96}}},"assemblyInfo":{"assemblyLevel":"Complete Genome","assemblyMethod":"Newbler and Consed v. Apr-2012","assemblyName":"ASM299756v1","assemblyStatus":"suppressed","assemblyType":"haploid","pairedAssembly":{"accession":"GCA_002997565.1","annotationName":"Annotation submitted by Department of Biological Sciences, University of Pittsburgh","status":"current"},"releaseDate":"2021-01-22","sequencingTech":"454","submitter":"Department of Biological Sciences, University of Pittsburgh"},"assemblyStats":{"contigL50":1,"contigN50":53317,"gcCount":"33990","gcPercent":63.5,"numberOfComponentSequences":1,"numberOfContigs":1,"numberOfScaffolds":1,"scaffoldL50":1,"scaffoldN50":53317,"totalNumberOfChromosomes":1,"totalSequenceLength":"53317","totalUngappedLength":"53317"},"currentAccession":"GCF_002997565.1","organism":{"organismName":"Mycobacterium phage Ichabod","taxId":2099633},"pairedAccession":"GCA_002997565.1","sourceDatabase":"SOURCE_DATABASE_REFSEQ"}
{"accession":"GCF_003013935.1","annotationInfo":{"name":"Annotation submitted by NCBI RefSeq","provider":"NCBI RefSeq","releaseDate":"2023-01-31","stats":{"geneCounts":{"nonCoding":1,"proteinCoding":85,"total":86}}},"assemblyInfo":{"assemblyLevel":"Complete Genome","assemblyMethod":"Newbler and Consed v. Apr-2014","assemblyName":"ASM301393v1","assemblyStatus":"current","assemblyType":"haploid","pairedAssembly":{"accession":"GCA_003013935.1","annotationName":"Annotation submitted by Department of Biological Sciences, University of Pittsburgh","status":"current"},"releaseDate":"2023-01-31","sequencingTech":"Illumina","submitter":"Department of Biological Sciences, University of Pittsburgh"},"assemblyStats":{"contigL50":1,"contigN50":60908,"gcCount":"41153","gcPercent":67.5,"numberOfComponentSequences":1,"numberOfContigs":1,"numberOfScaffolds":1,"scaffoldL50":1,"scaffoldN50":60908,"totalNumberOfChromosomes":1,"totalSequenceLength":"60908","totalUngappedLength":"60908"},"currentAccession":"GCF_003013935.1","organism":{"organismName":"Mycobacterium phage Jeon","taxId":2108123},"pairedAccession":"GCA_003013935.1","sourceDatabase":"SOURCE_DATABASE_REFSEQ","typeMaterial":{"typeDisplayText":"ICTV species exemplar","typeLabel":"TYPE_ICTV"}}
{"accession":"GCF_003014335.1","annotationInfo":{"name":"Annotation submitted by NCBI RefSeq","provider":"NCBI RefSeq","releaseDate":"2020-11-28","stats":{"geneCounts":{"nonCoding":1,"proteinCoding":95,"total":96}}},"assemblyInfo":{"assemblyLevel":"Complete Genome","assemblyMethod":"Newbler and Consed v. Aug-2017","assemblyName":"ASM301433v1","assemblyStatus":"current","assemblyType":"haploid","pairedAssembly":{"accession":"GCA_003014335.1","annotationName":"Annotation submitted by Microbiology, Immunology, and Molecular Genetics, University of California, Los Angeles","status":"current"},"releaseDate":"2020-11-28","sequencingTech":"Illumina","submitter":"Microbiology, Immunology, and Molecular Genetics, University of California, Los Angeles"},"assemblyStats":{"contigL50":1,"contigN50":60143,"gcCount":"40025","gcPercent":66.5,"numberOfComponentSequences":1,"numberOfContigs":1,"numberOfScaffolds":1,"scaffoldL50":1,"scaffoldN50":60143,"totalNumberOfChromosomes":1,"totalSequenceLength":"60143","totalUngappedLength":"60143"},"currentAccession":"GCF_003014335.1","organism":{"organismName":"Mycobacterium phage LaterM","taxId":2094136},"pairedAccession":"GCA_003014335.1","sourceDatabase":"SOURCE_DATABASE_REFSEQ","typeMaterial":{"typeDisplayText":"ICTV species exemplar","typeLabel":"TYPE_ICTV"}}
{"accession":"GCF_003023975.1","annotationInfo":{"name":"Annotation submitted by NCBI RefSeq","provider":"NCBI RefSeq","releaseDate":"2021-10-12","stats":{"geneCounts":{"proteinCoding":91,"total":91}}},"assemblyInfo":{"assemblyLevel":"Complete Genome","assemblyMethod":"Newbler and Consed v. Feb-2014","assemblyName":"ASM302397v1","assemblyStatus":"suppressed","assemblyType":"haploid","pairedAssembly":{"accession":"GCA_003023975.1","annotationName":"Annotation submitted by Biological Sciences, University of PIttsburgh","status":"current"},"releaseDate":"2021-01-22","sequencingTech":"454","submitter":"Biological Sciences, University of PIttsburgh"},"assemblyStats":{"contigL50":1,"contigN50":51904,"gcCount":"32941","gcPercent":63.5,"numberOfComponentSequences":1,"numberOfContigs":1,"numberOfScaffolds":1,"scaffoldL50":1,"scaffoldN50":51904,"totalNumberOfChromosomes":1,"totalSequenceLength":"51904","totalUngappedLength":"51904"},"currentAccession":"GCF_003023975.1","organism":{"organismName":"Mycobacterium phage GageAP","taxId":2126813},"pairedAccession":"GCA_003023975.1","sourceDatabase":"SOURCE_DATABASE_REFSEQ"}
{"accession":"GCF_003024055.1","annotationInfo":{"name":"Annotation submitted by NCBI RefSeq","provider":"NCBI RefSeq","releaseDate":"2021-10-12","stats":{"geneCounts":{"nonCoding":1,"proteinCoding":87,"total":88}}},"assemblyInfo":{"assemblyLevel":"Complete Genome","assemblyMethod":"Newbler and Consed v. Jan-2017","assemblyName":"ASM302405v1","assemblyStatus":"suppressed","assemblyType":"haploid","pairedAssembly":{"accession":"GCA_003024055.1","annotationName":"Annotation submitted by Dept. of Biology and Chemistry, Nyack College","status":"current"},"releaseDate":"2021-01-22","sequencingTech":"Illumina","submitter":"Dept. of Biology and Chemistry, Nyack College"},"assemblyStats":{"contigL50":1,"contigN50":52394,"gcCount":"33293","gcPercent":63.5,"numberOfComponentSequences":1,"numberOfContigs":1,"numberOfScaffolds":1,"scaffoldL50":1,"scaffoldN50":52394,"totalNumberOfChromosomes":1,"totalSequenceLength":"52394","totalUngappedLength":"52394"},"currentAccession":"GCF_003024055.1","organism":{"organismName":"Mycobacterium phage Lopton","taxId":2126809},"pairedAccession":"GCA_003024055.1","sourceDatabase":"SOURCE_DATABASE_REFSEQ"}
{"accession":"GCF_003051445.1","annotationInfo":{"name":"Annotation submitted by NCBI RefSeq","provider":"NCBI RefSeq","releaseDate":"2021-10-12","stats":{"geneCounts":{"proteinCoding":94,"total":94}}},"assemblyInfo":{"assemblyLevel":"Complete Genome","assemblyMethod":"Newbler and Consed v. Jan-2015","assemblyName":"ASM305144v1","assemblyStatus":"current","assemblyType":"haploid","pairedAssembly":{"accession":"GCA_003051445.1","annotationName":"Annotation submitted by Dept. of Biology and Chemistry, Nyack College","status":"current"},"releaseDate":"2021-05-15","sequencingTech":"Illumina","submitter":"Dept. of Biology and Chemistry, Nyack College"},"assemblyStats":{"contigL50":1,"contigN50":52618,"gcCount":"33364","gcPercent":63.5,"numberOfComponentSequences":1,"numberOfContigs":1,"numberOfScaffolds":1,"scaffoldL50":1,"scaffoldN50":52618,"totalNumberOfChromosomes":1,"totalSequenceLength":"52618","totalUngappedLength":"52618"},"currentAccession":"GCF_003051445.1","organism":{"organismName":"Mycobacterium phage Fameo","taxId":2126943},"pairedAccession":"GCA_003051445.1","sourceDatabase":"SOURCE_DATABASE_REFSEQ","typeMaterial":{"typeDisplayText":"ICTV species exemplar","typeLabel":"TYPE_ICTV"}}
{"accession":"GCF_003051505.1","annotationInfo":{"name":"Annotation submitted by NCBI RefSeq","provider":"NCBI RefSeq","releaseDate":"2020-11-28","stats":{"geneCounts":{"nonCoding":1,"proteinCoding":94,"total":95}}},"assemblyInfo":{"assemblyLevel":"Complete Genome","assemblyMethod":"Newbler and Consed v. Mar-2015","assemblyName":"ASM305150v1","assemblyStatus":"current","assemblyType":"haploid","pairedAssembly":{"accession":"GCA_003051505.1","annotationName":"Annotation submitted by Biological Sciences, University of PIttsburgh","status":"current"},"releaseDate":"2020-11-28","sequencingTech":"Illumina","submitter":"Biological Sciences, University of PIttsburgh"},"assemblyStats":{"contigL50":1,"contigN50":61808,"gcCount":"40144","gcPercent":65.0,"numberOfComponentSequences":1,"numberOfContigs":1,"numberOfScaffolds":1,"scaffoldL50":1,"scaffoldN50":61808,"totalNumberOfChromosomes":1,"totalSequenceLength":"61808","totalUngappedLength":"61808"},"currentAccession":"GCF_003051505.1","organism":{"organismName":"Mycobacterium phage Leston","taxId":2126952},"pairedAccession":"GCA_003051505.1","sourceDatabase":"SOURCE_DATABASE_REFSEQ","typeMaterial":{"typeDisplayText":"ICTV species exemplar","typeLabel":"TYPE_ICTV"}}
{"accession":"GCF_003143055.1","annotationInfo":{"name":"Annotation submitted by NCBI RefSeq","provider":"NCBI RefSeq","releaseDate":"2021-10-12","stats":{"geneCounts":{"proteinCoding":111,"total":111}}},"assemblyInfo":{"assemblyLevel":"Complete Genome","assemblyMethod":"Newbler and Consed v. Jan-2016","assemblyName":"ASM314305v1","assemblyStatus":"current","assemblyType":"haploid","pairedAssembly":{"accession":"GCA_003143055.1","annotationName":"Annotation submitted by Biological Sciences, University of Pittsburgh","status":"current"},"releaseDate":"2020-11-29","sequencingTech":"Illumina","submitter":"Biological Sciences, University of Pittsburgh"},"assemblyStats":{"contigL50":1,"contigN50":57797,"gcCount":"35754","gcPercent":62.0,"numberOfComponentSequences":1,"numberOfContigs":1,"numberOfScaffolds":1,"scaffoldL50":1,"scaffoldN50":57797,"totalNumberOfChromosomes":1,"totalSequenceLength":"57797","totalUngappedLength":"57797"},"currentAccession":"GCF_003143055.1","organism":{"organismName":"Mycobacterium phage DillTech15","taxId":2163591},"pairedAccession":"GCA_003143055.1","sourceDatabase":"SOURCE_DATABASE_REFSEQ","typeMaterial":{"typeDisplayText":"ICTV species exemplar","typeLabel":"TYPE_ICTV"}}
{"accession":"GCF_003308275.1","annotationInfo":{"name":"Annotation submitted by NCBI RefSeq","provider":"NCBI RefSeq","releaseDate":"2021-10-12","stats":{"geneCounts":{"nonCoding":1,"proteinCoding":95,"total":96}}},"assemblyInfo":{"assemblyLevel":"Complete Genome","assemblyMethod":"Newbler and Consed v. Jan-2016","assemblyName":"ASM330827v1","assemblyStatus":"suppressed","assemblyType":"haploid","pairedAssembly":{"accession":"GCA_003308275.1","annotationName":"Annotation submitted by Dept. of Biology and Chemistry, Nyack College","status":"current"},"releaseDate":"2020-11-29","sequencingTech":"Illumina","submitter":"Dept. of Biology and Chemistry, Nyack College"},"assemblyStats":{"contigL50":1,"contigN50":54118,"gcCount":"33282","gcPercent":61.5,"numberOfComponentSequences":1,"numberOfContigs":1,"numberOfScaffolds":1,"scaffoldL50":1,"scaffoldN50":54118,"totalNumberOfChromosomes":1,"totalSequenceLength":"54118","totalUngappedLength":"54118"},"currentAccession":"GCF_003308275.1","organism":{"organismName":"Mycobacterium phage Koella","taxId":2234029},"pairedAccession":"GCA_003308275.1","sourceDatabase":"SOURCE_DATABASE_REFSEQ"}
{"accession":"GCF_003341355.1","annotationInfo":{"name":"Annotation submitted by NCBI RefSeq","provider":"NCBI RefSeq","releaseDate":"2021-10-12","stats":{"geneCounts":{"proteinCoding":91,"total":91}}},"assemblyInfo":{"assemblyLevel":"Complete Genome","assemblyMethod":"Newbler and Consed v. Jan-2018","assemblyName":"ASM334135v1","assemblyStatus":"suppressed","assemblyType":"haploid","pairedAssembly":{"accession":"GCA_003341355.1","annotationName":"Annotation submitted by Department of Microbiology, Miami University","status":"current"},"releaseDate":"2021-01-22","sequencingTech":"Illumina","submitter":"Department of Microbiology, Miami University"},"assemblyStats":{"contigL50":1,"contigN50":51428,"gcCount":"32773","gcPercent":63.5,"numberOfComponentSequences":1,"numberOfContigs":1,"numberOfScaffolds":1,"scaffoldL50":1,"scaffoldN50":51428,"totalNumberOfChromosomes":1,"totalSequenceLength":"51428","totalUngappedLength":"51428"},"currentAccession":"GCF_003341355.1","organism":{"organismName":"Mycobacterium phage Magnar","taxId":2250361},"pairedAccession":"GCA_003341355.1","sourceDatabase":"SOURCE_DATABASE_REFSEQ"}
{"accession":"GCF_003364615.1","annotationInfo":{"name":"Annotation submitted by NCBI RefSeq","provider":"NCBI RefSeq","releaseDate":"2021-06-02","stats":{"geneCounts":{"proteinCoding":92,"total":92}}},"assemblyInfo":{"assemblyLevel":"Complete Genome","assemblyMethod":"Newbler and Consed v. Feb-2016","assemblyName":"ASM336461v1","assemblyStatus":"current","assemblyType":"haploid","pairedAssembly":{"accession":"GCA_003364615.1","annotationName":"Annotation submitted by Center for Life Sciences Education, The Ohio State University","status":"current"},"releaseDate":"2021-06-02","sequencingTech":"Illumina","submitter":"Center for Life Sciences Education, The Ohio State University"},"assemblyStats":{"contigL50":1,"contigN50":64827,"gcCount":"43085","gcPercent":66.5,"numberOfComponentSequences":1,"numberOfContigs":1,"numberOfScaffolds":1,"scaffoldL50":1,"scaffoldN50":64827,"totalNumberOfChromosomes":1,"totalSequenceLength":"64827","totalUngappedLength":"64827"},"currentAccession":"GCF_003364615.1","organism":{"organismName":"Mycobacterium phage KingTut","taxId":2250422},"pairedAccession":"GCA_003364615.1","sourceDatabase":"SOURCE_DATABASE_REFSEQ","typeMaterial":{"typeDisplayText":"ICTV species exemplar","typeLabel":"TYPE_ICTV"}}
{"accession":"GCF_003366795.1","annotationInfo":{"name":"Annotation submitted by NCBI RefSeq","provider":"NCBI RefSeq","releaseDate":"2021-10-12","stats":{"geneCounts":{"proteinCoding":102,"total":102}}},"assemblyInfo":{"assemblyLevel":"Complete Genome","assemblyMethod":"Newbler and Consed v. Jan-2012","assemblyName":"ASM336679v1","assemblyStatus":"current","assemblyType":"haploid","pairedAssembly":{"accession":"GCA_003366795.1","annotationName":"Annotation submitted by Biological Sciences, University of Pittsburgh","status":"current"},"releaseDate":"2020-11-29","sequencingTech":"454; SOLiD","submitter":"Biological Sciences, University of Pittsburgh"},"assemblyStats":{"contigL50":1,"contigN50":57001,"gcCount":"35081","gcPercent":61.5,"numberOfComponentSequences":1,"numberOfContigs":1,"numberOfScaffolds":1,"scaffoldL50":1,"scaffoldN50":57001,"totalNumberOfChromosomes":1,"totalSequenceLength":"57001","totalUngappedLength":"57001"},"currentAccession":"GCF_003366795.1","organism":{"organismName":"Mycobacterium phage Mantra","taxId":2283297},"pairedAccession":"GCA_003366795.1","sourceDatabase":"SOURCE_DATABASE_REFSEQ","typeMaterial":{"typeDisplayText":"ICTV species exemplar","typeLabel":"TYPE_ICTV"}}
{"accession":"GCF_003366835.1","annotationInfo":{"name":"Annotation submitted by NCBI RefSeq","provider":"NCBI RefSeq","releaseDate":"2021-10-12","stats":{"geneCounts":{"proteinCoding":97,"total":97}}},"assemblyInfo":{"assemblyLevel":"Complete Genome","assemblyMethod":"Newbler and Consed v. Jan-2015","assemblyName":"ASM336683v1","assemblyStatus":"current","assemblyType":"haploid","pairedAssembly":{"accession":"GCA_003366835.1","annotationName":"Annotation submitted by Biological Sciences, University of Pittsburgh","status":"current"},"releaseDate":"2020-11-29","sequencingTech":"454; SOLiD","submitter":"Biological Sciences, University of Pittsburgh"},"assemblyStats":{"contigL50":1,"contigN50":53058,"gcCount":"32631","gcPercent":61.5,"numberOfComponentSequences":1,"numberOfContigs":1,"numberOfScaffolds":1,"scaffoldL50":1,"scaffoldN50":53058,"totalNumberOfChromosomes":1,"totalSequenceLength":"53058","totalUngappedLength":"53058"},"currentAccession":"GCF_003366835.1","organism":{"organismName":"Mycobacterium phage Krakatau","taxId":2283296},"pairedAccession":"GCA_003366835.1","sourceDatabase":"SOURCE_DATABASE_REFSEQ","typeMaterial":{"typeDisplayText":"ICTV species exemplar","typeLabel":"TYPE_ICTV"}}
{"accession":"GCF_003366915.1","annotationInfo":{"name":"Annotation submitted by NCBI RefSeq","provider":"NCBI RefSeq","releaseDate":"2021-10-12","stats":{"geneCounts":{"proteinCoding":103,"total":103}}},"assemblyInfo":{"assemblyLevel":"Complete Genome","assemblyMethod":"Newbler and Consed v. Jan-2018","assemblyName":"ASM336691v1","assemblyStatus":"current","assemblyType":"haploid","pairedAssembly":{"accession":"GCA_003366915.1","annotationName":"Annotation submitted by School of Natural and Health Sciences, Seton Hill University","status":"current"},"releaseDate":"2020-11-29","sequencingTech":"Illumina","submitter":"School of Natural and Health Sciences, Seton Hill University"},"assemblyStats":{"contigL50":1,"contigN50":57955,"gcCount":"35573","gcPercent":61.5,"numberOfComponentSequences":1,"numberOfContigs":1,"numberOfScaffolds":1,"scaffoldL50":1,"scaffoldN50":57955,"totalNumberOfChromosomes":1,"totalSequenceLength":"57955","totalUngappedLength":"57955"},"currentAccession":"GCF_003366915.1","organism":{"organismName":"Mycobacterium phage Gorge","taxId":2283295},"pairedAccession":"GCA_003366915.1","sourceDatabase":"SOURCE_DATABASE_REFSEQ","typeMaterial":{"typeDisplayText":"ICTV species exemplar","typeLabel":"TYPE_ICTV"}}
{"accession":"GCF_003423205.1","annotationInfo":{"name":"Annotation submitted by NCBI RefSeq","provider":"NCBI RefSeq","releaseDate":"2021-10-12","stats":{"geneCounts":{"proteinCoding":107,"total":107}}},"assemblyInfo":{"assemblyLevel":"Complete Genome","assemblyMethod":"Newbler and Consed v. May-2016","assemblyName":"ASM342320v1","assemblyStatus":"current","assemblyType":"haploid","pairedAssembly":{"accession":"GCA_003423205.1","annotationName":"Annotation submitted by Department of Biological Sciences, University of Pittsburgh","status":"current"},"releaseDate":"2020-11-29","sequencingTech":"Illumina","submitter":"Department of Biological Sciences, University of Pittsburgh"},"assemblyStats":{"contigL50":1,"contigN50":58731,"gcCount":"36074","gcPercent":61.5,"numberOfComponentSequences":1,"numberOfContigs":1,"numberOfScaffolds":1,"scaffoldL50":1,"scaffoldN50":58731,"totalNumberOfChromosomes":1,"totalSequenceLength":"58731","totalUngappedLength":"58731"},"currentAccession":"GCF_003423205.1","organism":{"organismName":"Mycobacterium phage Harley","taxId":2282909},"pairedAccession":"GCA_003423205.1","sourceDatabase":"SOURCE_DATABASE_REFSEQ","typeMaterial":{"typeDisplayText":"ICTV species exemplar","typeLabel":"TYPE_ICTV"}}
{"accession":"GCF_003442215.1","annotationInfo":{"name":"Annotation submitted by NCBI RefSeq","provider":"NCBI RefSeq","releaseDate":"2021-10-12","stats":{"geneCounts":{"proteinCoding":108,"total":108}}},"assemblyInfo":{"assemblyLevel":"Complete Genome","assemblyMethod":"Newbler and Consed v. Nov-2017","assemblyName":"ASM344221v1","assemblyStatus":"current","assemblyType":"haploid","pairedAssembly":{"accession":"GCA_003442215.1","annotationName":"Annotation submitted by Department of Biology, Drexel University","status":"current"},"releaseDate":"2020-11-29","sequencingTech":"Illumina","submitter":"Department of Biology, Drexel University"},"assemblyStats":{"contigL50":1,"contigN50":59482,"gcCount":"36719","gcPercent":61.5,"numberOfComponentSequences":1,"numberOfContigs":1,"numberOfScaffolds":1,"scaffoldL50":1,"scaffoldN50":59482,"totalNumberOfChromosomes":1,"totalSequenceLength":"59482","totalUngappedLength":"59482"},"currentAccession":"GCF_003442215.1","organism":{"organismName":"Mycobacterium phage EleanorGeorge","taxId":2301563},"pairedAccession":"GCA_003442215.1","sourceDatabase":"SOURCE_DATABASE_REFSEQ","typeMaterial":{"typeDisplayText":"ICTV species exemplar","typeLabel":"TYPE_ICTV"}}
{"accession":"GCF_003442255.1","annotationInfo":{"name":"Annotation submitted by NCBI RefSeq","provider":"NCBI RefSeq","releaseDate":"2021-10-12","stats":{"geneCounts":{"nonCoding":1,"proteinCoding":102,"total":103}}},"assemblyInfo":{"assemblyLevel":"Complete Genome","assemblyMethod":"Newbler and Consed v. Dec-2012","assemblyName":"ASM344225v1","assemblyStatus":"current","assemblyType":"haploid","pairedAssembly":{"accession":"GCA_003442255.1","annotationName":"Annotation submitted by Biology, Illinois Wesleyan University","status":"current"},"releaseDate":"2020-11-29","sequencingTech":"454","submitter":"Biology, Illinois Wesleyan University"},"assemblyStats":{"contigL50":1,"contigN50":57754,"gcCount":"35435","gcPercent":61.5,"numberOfComponentSequences":1,"numberOfContigs":1,"numberOfScaffolds":1,"scaffoldL50":1,"scaffoldN50":57754,"totalNumberOfChromosomes":1,"totalSequenceLength":"57754","totalUngappedLength":"57754"},"currentAccession":"GCF_003442255.1","organism":{"organismName":"Mycobacterium phage Girr","taxId":2301565},"pairedAccession":"GCA_003442255.1","sourceDatabase":"SOURCE_DATABASE_REFSEQ","typeMaterial":{"typeDisplayText":"ICTV species exemplar","typeLabel":"TYPE_ICTV"}}
{"accession":"GCF_003442295.1","annotationInfo":{"name":"Annotation submitted by NCBI RefSeq","provider":"NCBI RefSeq","releaseDate":"2021-10-12","stats":{"geneCounts":{"proteinCoding":107,"total":107}}},"assemblyInfo":{"assemblyLevel":"Complete Genome","assemblyMethod":"Newbler and Consed v. Jan-2018","assemblyName":"ASM344229v1","assemblyStatus":"current","assemblyType":"haploid","pairedAssembly":{"accession":"GCA_003442295.1","annotationName":"Annotation submitted by Department of Biology, Drexel University","status":"current"},"releaseDate":"2020-11-29","sequencingTech":"Illumina","submitter":"Department of Biology, Drexel University"},"assemblyStats":{"contigL50":1,"contigN50":58962,"gcCount":"36229","gcPercent":61.5,"numberOfComponentSequences":1,"numberOfContigs":1,"numberOfScaffolds":1,"scaffoldL50":1,"scaffoldN50":58962,"totalNumberOfChromosomes":1,"totalSequenceLength":"58962","totalUngappedLength":"58962"},"currentAccession":"GCF_003442295.1","organism":{"organismName":"Mycobacterium phage JoeyJr","taxId":2301566},"pairedAccession":"GCA_003442295.1","sourceDatabase":"SOURCE_DATABASE_REFSEQ","typeMaterial":{"typeDisplayText":"ICTV species exemplar","typeLabel":"TYPE_ICTV"}}
{"accession":"GCF_003442815.1","annotationInfo":{"name":"Annotation submitted by NCBI RefSeq","provider":"NCBI RefSeq","releaseDate":"2021-10-12","stats":{"geneCounts":{"proteinCoding":113,"total":113}}},"assemblyInfo":{"assemblyLevel":"Complete Genome","assemblyMethod":"Newbler and Consed v. Feb-2011","assemblyName":"ASM344281v1","assemblyStatus":"current","assemblyType":"haploid","pairedAssembly":{"accession":"GCA_003442815.1","annotationName":"Annotation submitted by Biology, Western Kentucky University","status":"current"},"releaseDate":"2020-11-29","sequencingTech":"Illumina","submitter":"Biology, Western Kentucky University"},"assemblyStats":{"contigL50":1,"contigN50":58701,"gcCount":"36185","gcPercent":61.5,"numberOfComponentSequences":1,"numberOfContigs":1,"numberOfScaffolds":1,"scaffoldL50":1,"scaffoldN50":58701,"totalNumberOfChromosomes":1,"totalSequenceLength":"58701","totalUngappedLength":"58701"},"currentAccession":"GCF_003442815.1","organism":{"organismName":"Mycobacterium phage KristaRAM","taxId":2301700},"pairedAccession":"GCA_003442815.1","sourceDatabase":"SOURCE_DATABASE_REFSEQ","typeMaterial":{"typeDisplayText":"ICTV species exemplar","typeLabel":"TYPE_ICTV"}}
{"accession":"GCF_003601115.1","annotationInfo":{"name":"Annotation submitted by NCBI RefSeq","provider":"NCBI RefSeq","releaseDate":"2021-10-12","stats":{"geneCounts":{"proteinCoding":109,"total":109}}},"assemblyInfo":{"assemblyLevel":"Complete Genome","assemblyMethod":"Newbler and Consed v. Jan-2017","assemblyName":"ASM360111v1","assemblyStatus":"current","assemblyType":"haploid","pairedAssembly":{"accession":"GCA_003601115.1","annotationName":"Annotation submitted by Chemistry and Physics, Western Carolina University","status":"current"},"releaseDate":"2020-11-29","sequencingTech":"Illumina","submitter":"Chemistry and Physics, Western Carolina University"},"assemblyStats":{"contigL50":1,"contigN50":57861,"gcCount":"35554","gcPercent":61.5,"numberOfComponentSequences":1,"numberOfContigs":1,"numberOfScaffolds":1,"scaffoldL50":1,"scaffoldN50":57861,"totalNumberOfChromosomes":1,"totalSequenceLength":"57861","totalUngappedLength":"57861"},"currentAccession":"GCF_003601115.1","organism":{"organismName":"Mycobacterium phage Galactic","taxId":2301612},"pairedAccession":"GCA_003601115.1","sourceDatabase":"SOURCE_DATABASE_REFSEQ","typeMaterial":{"typeDisplayText":"ICTV species exemplar","typeLabel":"TYPE_ICTV"}}
{"accession":"GCF_003614215.1","annotationInfo":{"name":"Annotation submitted by NCBI RefSeq","provider":"NCBI RefSeq","releaseDate":"2021-04-21","stats":{"geneCounts":{"proteinCoding":62,"total":62}}},"assemblyInfo":{"assemblyLevel":"Complete Genome","assemblyMethod":"Newbler and Consed v. Jan-2016","assemblyName":"ASM361421v1","assemblyStatus":"current","assemblyType":"haploid","pairedAssembly":{"accession":"GCA_003614215.1","annotationName":"Annotation submitted by Biological Sciences, University of Pittsburgh","status":"current"},"releaseDate":"2021-04-21","sequencingTech":"Illumina","submitter":"Biological Sciences, University of Pittsburgh"},"assemblyStats":{"contigL50":1,"contigN50":41752,"gcCount":"27873","gcPercent":67.0,"numberOfComponentSequences":1,"numberOfContigs":1,"numberOfScaffolds":1,"scaffoldL50":1,"scaffoldN50":41752,"totalNumberOfChromosomes":1,"totalSequenceLength":"41752","totalUngappedLength":"41752"},"currentAccession":"GCF_003614215.1","organism":{"organismName":"Mycobacterium phage Grizzly","taxId":2315539},"pairedAccession":"GCA_003614215.1","sourceDatabase":"SOURCE_DATABASE_REFSEQ","typeMaterial":{"typeDisplayText":"ICTV species exemplar","typeLabel":"TYPE_ICTV"}}
{"accession":"GCF_003692215.1","annotationInfo":{"name":"Annotation submitted by NCBI RefSeq","provider":"NCBI RefSeq","releaseDate":"2021-10-16","stats":{"geneCounts":{"nonCoding":1,"proteinCoding":120,"total":121}}},"assemblyInfo":{"assemblyLevel":"Complete Genome","assemblyMethod":"Newbler and Consed v. Mar-2017","assemblyName":"ASM369221v1","assemblyStatus":"current","assemblyType":"haploid","pairedAssembly":{"accession":"GCA_003692215.1","annotationName":"Annotation submitted by Biological Sciences, Indian River State College","status":"current"},"releaseDate":"2020-06-19","sequencingTech":"Illumina","submitter":"Biological Sciences, Indian River State College"},"assemblyStats":{"contigL50":1,"contigN50":69660,"gcCount":"33901","gcPercent":48.5,"numberOfComponentSequences":1,"numberOfContigs":1,"numberOfScaffolds":1,"scaffoldL50":1,"scaffoldN50":69660,"totalNumberOfChromosomes":1,"totalSequenceLength":"69660","totalUngappedLength":"69660"},"currentAccession":"GCF_003692215.1","organism":{"organismName":"Mycobacterium phage Fowlmouth","taxId":2419978},"pairedAccession":"GCA_003692215.1","sourceDatabase":"SOURCE_DATABASE_REFSEQ","typeMaterial":{"typeDisplayText":"ICTV species exemplar","typeLabel":"TYPE_ICTV"}}
{"accession":"GCF_003692275.1","annotationInfo":{"name":"Annotation submitted by NCBI RefSeq","provider":"NCBI RefSeq","releaseDate":"2021-10-12","stats":{"geneCounts":{"proteinCoding":105,"total":105}}},"assemblyInfo":{"assemblyLevel":"Complete Genome","assemblyMethod":"Newbler and Consed v. Mar-2018","assemblyName":"ASM369227v1","assemblyStatus":"current","assemblyType":"haploid","pairedAssembly":{"accession":"GCA_003692275.1","annotationName":"Annotation submitted by Biological Sciences, Indian River State College","status":"current"},"releaseDate":"2020-11-29","sequencingTech":"Illumina","submitter":"Biological Sciences, Indian River State College"},"assemblyStats":{"contigL50":1,"contigN50":58423,"gcCount":"35834","gcPercent":61.5,"numberOfComponentSequences":1,"numberOfContigs":1,"numberOfScaffolds":1,"scaffoldL50":1,"scaffoldN50":58423,"totalNumberOfChromosomes":1,"totalSequenceLength":"58423","totalUngappedLength":"58423"},"currentAccession":"GCF_003692275.1","organism":{"organismName":"Mycobacterium phage Lizziana","taxId":2419980},"pairedAccession":"GCA_003692275.1","sourceDatabase":"SOURCE_DATABASE_REFSEQ","typeMaterial":{"typeDisplayText":"ICTV species exemplar","typeLabel":"TYPE_ICTV"}}
{"accession":"GCF_003723415.1","annotationInfo":{"name":"Annotation submitted by NCBI RefSeq","provider":"NCBI RefSeq","releaseDate":"2021-10-12","stats":{"geneCounts":{"proteinCoding":105,"total":105}}},"assemblyInfo":{"assemblyLevel":"Complete Genome","assemblyMethod":"Newbler and Consed v. Oct-2015","assemblyName":"ASM372341v1","assemblyStatus":"current","assemblyType":"haploid","pairedAssembly":{"accession":"GCA_003723415.1","annotationName":"Annotation submitted by Department of Biological Sciences, University of Pittsburgh","status":"current"},"releaseDate":"2020-11-29","sequencingTech":"Illumina","submitter":"Department of Biological Sciences, University of Pittsburgh"},"assemblyStats":{"contigL50":1,"contigN50":59306,"gcCount":"36826","gcPercent":62.0,"numberOfComponentSequences":1,"numberOfContigs":1,"numberOfScaffolds":1,"scaffoldL50":1,"scaffoldN50":59306,"totalNumberOfChromosomes":1,"totalSequenceLength":"59306","totalUngappedLength":"59306"},"currentAccession":"GCF_003723415.1","organism":{"organismName":"Mycobacterium phage Filuzino","taxId":2484209},"pairedAccession":"GCA_003723415.1","sourceDatabase":"SOURCE_DATABASE_REFSEQ","typeMaterial":{"typeDisplayText":"ICTV species exemplar","typeLabel":"TYPE_ICTV"}}
{"accession":"GCF_004007315.1","annotationInfo":{"name":"Annotation submitted by NCBI RefSeq","provider":"NCBI RefSeq","releaseDate":"2021-10-12","stats":{"geneCounts":{"nonCoding":1,"proteinCoding":91,"total":92}}},"assemblyInfo":{"assemblyLevel":"Complete Genome","assemblyMethod":"Newbler and Consed v. Feb-2014","assemblyName":"ASM400731v1","assemblyStatus":"current","assemblyType":"haploid","pairedAssembly":{"accession":"GCA_004007315.1","annotationName":"Annotation submitted by Department of Biological Sciences, University of Pittsburgh","status":"current"},"releaseDate":"2021-05-16","sequencingTech":"Sanger dideoxy sequencing; Ion Torrent","submitter":"Department of Biological Sciences, University of Pittsburgh"},"assemblyStats":{"contigL50":1,"contigN50":53467,"gcCount":"33853","gcPercent":63.5,"numberOfComponentSequences":1,"numberOfContigs":1,"numberOfScaffolds":1,"scaffoldL50":1,"scaffoldN50":53467,"totalNumberOfChromosomes":1,"totalSequenceLength":"53467","totalUngappedLength":"53467"},"currentAccession":"GCF_004007315.1","organism":{"organismName":"Mycobacterium phage IronMan","taxId":2499042},"pairedAccession":"GCA_004007315.1","sourceDatabase":"SOURCE_DATABASE_REFSEQ","typeMaterial":{"typeDisplayText":"ICTV species exemplar","typeLabel":"TYPE_ICTV"}}
{"accession":"GCF_004008635.1","annotationInfo":{"name":"Annotation submitted by NCBI RefSeq","provider":"NCBI RefSeq","releaseDate":"2020-06-19","stats":{"geneCounts":{"proteinCoding":110,"total":110}}},"assemblyInfo":{"assemblyLevel":"Complete Genome","assemblyMethod":"Newbler and Consed v. Feb-2016","assemblyName":"ASM400863v1","assemblyStatus":"current","assemblyType":"haploid","pairedAssembly":{"accession":"GCA_004008635.1","annotationName":"Annotation submitted by Biology, Northwestern College","status":"current"},"releaseDate":"2020-06-19","sequencingTech":"Illumina","submitter":"Biology, Northwestern College"},"assemblyStats":{"contigL50":1,"contigN50":70030,"gcCount":"40268","gcPercent":57.5,"numberOfComponentSequences":1,"numberOfContigs":1,"numberOfScaffolds":1,"scaffoldL50":1,"scaffoldN50":70030,"totalNumberOfChromosomes":1,"totalSequenceLength":"70030","totalUngappedLength":"70030"},"currentAccession":"GCF_004008635.1","organism":{"organismName":"Mycobacterium phage DrLupo","taxId":2499037},"pairedAccession":"GCA_004008635.1","sourceDatabase":"SOURCE_DATABASE_REFSEQ","typeMaterial":{"typeDisplayText":"ICTV species exemplar","typeLabel":"TYPE_ICTV"}}
{"accession":"GCF_004015765.1","annotationInfo":{"name":"Annotation submitted by NCBI RefSeq","provider":"NCBI RefSeq","releaseDate":"2021-10-12","stats":{"geneCounts":{"nonCoding":1,"proteinCoding":92,"total":93}}},"assemblyInfo":{"assemblyLevel":"Complete Genome","assemblyMethod":"Newbler and Consed v. Feb-2011","assemblyName":"ASM401576v1","assemblyStatus":"current","assemblyType":"haploid","pairedAssembly":{"accession":"GCA_004015765.1","annotationName":"Annotation submitted by Biology, Western Kentucky University","status":"current"},"releaseDate":"2021-05-15","sequencingTech":"Illumina","submitter":"Biology, Western Kentucky University"},"assemblyStats":{"contigL50":1,"contigN50":53377,"gcCount":"33973","gcPercent":63.5,"numberOfComponentSequences":1,"numberOfContigs":1,"numberOfScaffolds":1,"scaffoldL50":1,"scaffoldN50":53377,"totalNumberOfChromosomes":1,"totalSequenceLength":"53377","totalUngappedLength":"53377"},"currentAccession":"GCF_004015765.1","organism":{"organismName":"Mycobacterium phage Malec","taxId":2500574},"pairedAccession":"GCA_004015765.1","sourceDatabase":"SOURCE_DATABASE_REFSEQ","typeMaterial":{"typeDisplayText":"ICTV species exemplar","typeLabel":"TYPE_ICTV"}}
{"accession":"GCF_004138855.1","annotationInfo":{"name":"Annotation submitted by NCBI RefSeq","provider":"NCBI RefSeq","releaseDate":"2020-11-28","stats":{"geneCounts":{"proteinCoding":86,"total":86}}},"assemblyInfo":{"assemblyLevel":"Complete Genome","assemblyMethod":"softberry v. 5-May-2018","assemblyName":"ASM413885v1","assemblyStatus":"current","assemblyType":"haploid","pairedAssembly":{"accession":"GCA_004138855.1","annotationName":"Annotation submitted by Henan University, School of Basic Medical Sciences","status":"current"},"releaseDate":"2020-11-28","sequencingTech":"454","submitter":"Henan University, School of Basic Medical Sciences"},"assemblyStats":{"contigL50":1,"contigN50":58899,"gcCount":"39823","gcPercent":67.5,"numberOfComponentSequences":1,"numberOfContigs":1,"numberOfScaffolds":1,"scaffoldL50":1,"scaffoldN50":58899,"totalNumberOfChromosomes":1,"totalSequenceLength":"58899","totalUngappedLength":"58899"},"currentAccession":"GCF_004138855.1","organism":{"organismName":"Mycobacterium phage Henu3","taxId":2492961},"pairedAccession":"GCA_004138855.1","sourceDatabase":"SOURCE_DATABASE_REFSEQ","typeMaterial":{"typeDisplayText":"ICTV species exemplar","typeLabel":"TYPE_ICTV"}}
{"accession":"GCF_004139015.1","annotationInfo":{"name":"Annotation submitted by NCBI RefSeq","provider":"NCBI RefSeq","releaseDate":"2020-11-28","stats":{"geneCounts":{"nonCoding":1,"proteinCoding":103,"total":104}}},"assemblyInfo":{"assemblyLevel":"Complete Genome","assemblyMethod":"Newbler and Consed v. Feb-2015","assemblyName":"ASM413901v1","assemblyStatus":"current","assemblyType":"haploid","pairedAssembly":{"accession":"GCA_004139015.1","annotationName":"Annotation submitted by Biology, Gonzaga University","status":"current"},"releaseDate":"2020-11-28","sequencingTech":"Illumina","submitter":"Biology, Gonzaga University"},"assemblyStats":{"contigL50":1,"contigN50":62558,"gcCount":"43008","gcPercent":68.5,"numberOfComponentSequences":1,"numberOfContigs":1,"numberOfScaffolds":1,"scaffoldL50":1,"scaffoldN50":62558,"totalNumberOfChromosomes":1,"totalSequenceLength":"62558","totalUngappedLength":"62558"},"currentAccession":"GCF_004139015.1","organism":{"organismName":"Mycobacterium phage KiSi","taxId":2507856},"pairedAccession":"GCA_004139015.1","sourceDatabase":"SOURCE_DATABASE_REFSEQ","typeMaterial":{"typeDisplayText":"ICTV species exemplar","typeLabel":"TYPE_ICTV"}}
{"accession":"GCF_004148665.1","annotationInfo":{"name":"Annotation submitted by NCBI RefSeq","provider":"NCBI RefSeq","releaseDate":"2021-10-12","stats":{"geneCounts":{"nonCoding":3,"proteinCoding":91,"total":94}}},"assemblyInfo":{"assemblyLevel":"Complete Genome","assemblyMethod":"Newbler and Consed v. Jun-2013","assemblyName":"ASM414866v1","assemblyStatus":"current","assemblyType":"haploid","pairedAssembly":{"accession":"GCA_004148665.1","annotationName":"Annotation submitted by Department of Biology, Drexel University","status":"current"},"releaseDate":"2021-05-13","sequencingTech":"Illumina","submitter":"Department of Biology, Drexel University"},"assemblyStats":{"contigL50":1,"contigN50":50341,"gcCount":"31011","gcPercent":61.5,"numberOfComponentSequences":1,"numberOfContigs":1,"numberOfScaffolds":1,"scaffoldL50":1,"scaffoldN50":50341,"totalNumberOfChromosomes":1,"totalSequenceLength":"50341","totalUngappedLength":"50341"},"currentAccession":"GCF_004148665.1","organism":{"organismName":"Mycobacterium phage JewelBug","taxId":2502450},"pairedAccession":"GCA_004148665.1","sourceDatabase":"SOURCE_DATABASE_REFSEQ","typeMaterial":{"typeDisplayText":"ICTV species exemplar","typeLabel":"TYPE_ICTV"}}
{"accession":"GCF_004338795.1","annotationInfo":{"name":"Annotation submitted by NCBI RefSeq","provider":"NCBI RefSeq","releaseDate":"2021-10-12","stats":{"geneCounts":{"proteinCoding":69,"total":69}}},"assemblyInfo":{"assemblyLevel":"Complete Genome","assemblyMethod":"Newbler and Consed v. Oct-2016","assemblyName":"ASM433879v1","assemblyStatus":"current","assemblyType":"haploid","pairedAssembly":{"accession":"GCA_004338795.1","annotationName":"Annotation submitted by Department of Biological Sciences, Lehigh University","status":"current"},"releaseDate":"2021-04-22","sequencingTech":"Illumina","submitter":"Department of Biological Sciences, Lehigh University"},"assemblyStats":{"contigL50":1,"contigN50":41988,"gcCount":"27809","gcPercent":66.0,"numberOfComponentSequences":1,"numberOfContigs":1,"numberOfScaffolds":1,"scaffoldL50":1,"scaffoldN50":41988,"totalNumberOfChromosomes":1,"totalSequenceLength":"41988","totalUngappedLength":"41988"},"currentAccession":"GCF_004338795.1","organism":{"organismName":"Mycobacterium phage Kevin1","taxId":2530132},"pairedAccession":"GCA_004338795.1","sourceDatabase":"SOURCE_DATABASE_REFSEQ","typeMaterial":{"typeDisplayText":"ICTV species exemplar","typeLabel":"TYPE_ICTV"}}
{"accession":"GCF_004338835.1","annotationInfo":{"name":"Annotation submitted by NCBI RefSeq","provider":"NCBI RefSeq","releaseDate":"2021-10-12","stats":{"geneCounts":{"proteinCoding":110,"total":110}}},"assemblyInfo":{"assemblyLevel":"Complete Genome","assemblyMethod":"Newbler and Consed v. Jul-2018","assemblyName":"ASM433883v1","assemblyStatus":"current","assemblyType":"haploid","pairedAssembly":{"accession":"GCA_004338835.1","annotationName":"Annotation submitted by Department of Biological Sciences, University of Pittsburgh","status":"current"},"releaseDate":"2020-11-29","sequencingTech":"Illumina","submitter":"Department of Biological Sciences, University of Pittsburgh"},"assemblyStats":{"contigL50":1,"contigN50":60228,"gcCount":"36790","gcPercent":61.0,"numberOfComponentSequences":1,"numberOfContigs":1,"numberOfScaffolds":1,"scaffoldL50":1,"scaffoldN50":60228,"totalNumberOfChromosomes":1,"totalSequenceLength":"60228","totalUngappedLength":"60228"},"currentAccession":"GCF_004338835.1","organism":{"organismName":"Mycobacterium phage Fancypants","taxId":2530128},"pairedAccession":"GCA_004338835.1","sourceDatabase":"SOURCE_DATABASE_REFSEQ","typeMaterial":{"typeDisplayText":"ICTV species exemplar","typeLabel":"TYPE_ICTV"}}
{"accession":"GCF_004340185.1","annotationInfo":{"name":"Annotation submitted by NCBI RefSeq","provider":"NCBI RefSeq","releaseDate":"2021-10-12","stats":{"geneCounts":{"proteinCoding":95,"total":95}}},"assemblyInfo":{"assemblyLevel":"Complete Genome","assemblyMethod":"softberry v. 1-July-2017","assemblyName":"ASM434018v1","assemblyStatus":"suppressed","assemblyType":"haploid","pairedAssembly":{"accession":"GCA_004340185.1","annotationName":"Annotation submitted by Henan University, School of Basic Medical Sciences","status":"current"},"releaseDate":"2020-11-29","sequencingTech":"454","submitter":"Henan University, School of Basic Medical Sciences"},"assemblyStats":{"contigL50":1,"contigN50":61276,"gcCount":"37484","gcPercent":61.0,"numberOfComponentSequences":1,"numberOfContigs":1,"numberOfScaffolds":1,"scaffoldL50":1,"scaffoldN50":61276,"totalNumberOfChromosomes":1,"totalSequenceLength":"61276","totalUngappedLength":"61276"},"currentAccession":"GCF_004340185.1","organism":{"organismName":"Mycobacterium phage Henu3 PeY-2017","taxId":2571241},"pairedAccession":"GCA_004340185.1","sourceDatabase":"SOURCE_DATABASE_REFSEQ"}
{"accession":"GCF_004520695.1","annotationInfo":{"name":"Annotation submitted by NCBI RefSeq","provider":"NCBI RefSeq","releaseDate":"2021-10-12","stats":{"geneCounts":{"proteinCoding":94,"total":94}}},"assemblyInfo":{"assemblyLevel":"Complete Genome","assemblyMethod":"Newbler and Consed v. Sep-2017","assemblyName":"ASM452069v1","assemblyStatus":"suppressed","assemblyType":"haploid","pairedAssembly":{"accession":"GCA_004520695.1","annotationName":"Annotation submitted by Biological Sciences, University of Pittsburgh","status":"current"},"releaseDate":"2021-01-22","sequencingTech":"Illumina","submitter":"Biological Sciences, University of Pittsburgh"},"assemblyStats":{"contigL50":1,"contigN50":53970,"gcCount":"34394","gcPercent":63.5,"numberOfComponentSequences":1,"numberOfContigs":1,"numberOfScaffolds":1,"scaffoldL50":1,"scaffoldN50":53970,"totalNumberOfChromosomes":1,"totalSequenceLength":"53970","totalUngappedLength":"53970"},"currentAccession":"GCF_004520695.1","organism":{"organismName":"Mycobacterium phage Dulcie","taxId":2517948},"pairedAccession":"GCA_004520695.1","sourceDatabase":"SOURCE_DATABASE_REFSEQ"}
{"accession":"GCF_004520815.1","annotationInfo":{"name":"Annotation submitted by NCBI RefSeq","provider":"NCBI RefSeq","releaseDate":"2021-10-12","stats":{"geneCounts":{"proteinCoding":80,"total":80}}},"assemblyInfo":{"assemblyLevel":"Complete Genome","assemblyMethod":"Newbler and Consed v. Feb-2014","assemblyName":"ASM452081v1","assemblyStatus":"current","assemblyType":"haploid","pairedAssembly":{"accession":"GCA_004520815.1","annotationName":"Annotation submitted by Biology, Northwestern College","status":"current"},"releaseDate":"2020-11-29","sequencingTech":"Illumina","submitter":"Biology, Northwestern College"},"assemblyStats":{"contigL50":1,"contigN50":48424,"gcCount":"32488","gcPercent":67.0,"numberOfComponentSequences":1,"numberOfContigs":1,"numberOfScaffolds":1,"scaffoldL50":1,"scaffoldN50":48424,"totalNumberOfChromosomes":1,"totalSequenceLength":"48424","totalUngappedLength":"48424"},"currentAccession":"GCF_004520815.1","organism":{"organismName":"Mycobacterium phage GreaseLightnin","taxId":2517951},"pairedAccession":"GCA_004520815.1","sourceDatabase":"SOURCE_DATABASE_REFSEQ","typeMaterial":{"typeDisplayText":"ICTV species exemplar","typeLabel":"TYPE_ICTV"}}
{"accession":"GCF_005145525.1","annotationInfo":{"name":"Annotation submitted by NCBI RefSeq","provider":"NCBI RefSeq","releaseDate":"2021-10-12","stats":{"geneCounts":{"proteinCoding":82,"total":82}}},"assemblyInfo":{"assemblyLevel":"Complete Genome","assemblyMethod":"Newbler and Consed v. Nov-2017","assemblyName":"ASM514552v1","assemblyStatus":"current","assemblyType":"haploid","pairedAssembly":{"accession":"GCA_005145525.1","annotationName":"Annotation submitted by Dept. of Biology and Chemistry, Nyack College","status":"current"},"releaseDate":"2020-11-29","sequencingTech":"Illumina","submitter":"Dept. of Biology and Chemistry, Nyack College"},"assemblyStats":{"contigL50":1,"contigN50":45680,"gcCount":"30725","gcPercent":67.5,"numberOfComponentSequences":1,"numberOfContigs":1,"numberOfScaffolds":1,"scaffoldL50":1,"scaffoldN50":45680,"totalNumberOfChromosomes":1,"totalSequenceLength":"45680","totalUngappedLength":"45680"},"currentAccession":"GCF_005145525.1","organism":{"organismName":"Mycobacterium phage FirstPlacePfu","taxId":2572533},"pairedAccession":"GCA_005145525.1","sourceDatabase":"SOURCE_DATABASE_REFSEQ","typeMaterial":{"typeDisplayText":"ICTV species exemplar","typeLabel":"TYPE_ICTV"}}
{"accession":"GCF_006530555.1","annotationInfo":{"name":"Annotation submitted by NCBI RefSeq","provider":"NCBI RefSeq","releaseDate":"2023-04-15","stats":{"geneCounts":{"proteinCoding":85,"total":85}}},"assemblyInfo":{"assemblyLevel":"Complete Genome","assemblyMethod":"Newbler and Consed v. Dec-2016","assemblyName":"ASM653055v1","assemblyStatus":"current","assemblyType":"haploid","pairedAssembly":{"accession":"GCA_006530555.1","annotationName":"Annotation submitted by Microbiology, Immunology, and Molecular Genetics, University of California, Los Angeles","status":"current"},"releaseDate":"2023-04-15","sequencingTech":"Illumina","submitter":"Microbiology, Immunology, and Molecular Genetics, University of California, Los Angeles"},"assemblyStats":{"contigL50":1,"contigN50":49798,"gcCount":"32216","gcPercent":64.5,"numberOfComponentSequences":1,"numberOfContigs":1,"numberOfScaffolds":1,"scaffoldL50":1,"scaffoldN50":49798,"totalNumberOfChromosomes":1,"totalSequenceLength":"49798","totalUngappedLength":"49798"},"currentAccession":"GCF_006530555.1","organism":{"organismName":"Mycobacterium phage LilSpotty","taxId":2588512},"pairedAccession":"GCA_006530555.1","sourceDatabase":"SOURCE_DATABASE_REFSEQ"}
{"accession":"GCF_006530575.1","annotationInfo":{"name":"Annotation submitted by NCBI RefSeq","provider":"NCBI RefSeq","releaseDate":"2021-10-12","stats":{"geneCounts":{"proteinCoding":70,"total":70}}},"assemblyInfo":{"assemblyLevel":"Complete Genome","assemblyMethod":"Newbler and Consed v. Dec-2016","assemblyName":"ASM653057v1","assemblyStatus":"current","assemblyType":"haploid","pairedAssembly":{"accession":"GCA_006530575.1","annotationName":"Annotation submitted by Dept. of Biological Sciences, UMBC","status":"current"},"releaseDate":"2021-04-22","sequencingTech":"Illumina","submitter":"Dept. of Biological Sciences, UMBC"},"assemblyStats":{"contigL50":1,"contigN50":42396,"gcCount":"28098","gcPercent":66.5,"numberOfComponentSequences":1,"numberOfContigs":1,"numberOfScaffolds":1,"scaffoldL50":1,"scaffoldN50":42396,"totalNumberOfChromosomes":1,"totalSequenceLength":"42396","totalUngappedLength":"42396"},"currentAccession":"GCF_006530575.1","organism":{"organismName":"Mycobacterium phage Fulbright","taxId":2588511},"pairedAccession":"GCA_006530575.1","sourceDatabase":"SOURCE_DATABASE_REFSEQ","typeMaterial":{"typeDisplayText":"ICTV species exemplar","typeLabel":"TYPE_ICTV"}}
{"accession":"GCF_007311595.1","annotationInfo":{"name":"Annotation submitted by NCBI RefSeq","provider":"NCBI RefSeq","releaseDate":"2021-10-12","stats":{"geneCounts":{"proteinCoding":99,"total":99}}},"assemblyInfo":{"assemblyLevel":"Complete Genome","assemblyMethod":"Newbler and Consed v. Feb-2011","assemblyName":"ASM731159v1","assemblyStatus":"current","assemblyType":"haploid","pairedAssembly":{"accession":"GCA_007311595.1","annotationName":"Annotation submitted by Biology, Western Kentucky University","status":"current"},"releaseDate":"2020-11-29","sequencingTech":"Illumina","submitter":"Biology, Western Kentucky University"},"assemblyStats":{"contigL50":1,"contigN50":55945,"gcCount":"34286","gcPercent":61.5,"numberOfComponentSequences":1,"numberOfContigs":1,"numberOfScaffolds":1,"scaffoldL50":1,"scaffoldN50":55945,"totalNumberOfChromosomes":1,"totalSequenceLength":"55945","totalUngappedLength":"55945"},"currentAccession":"GCF_007311595.1","organism":{"organismName":"Mycobacterium phage Mahavrat","taxId":2591129},"pairedAccession":"GCA_007311595.1","sourceDatabase":"SOURCE_DATABASE_REFSEQ","typeMaterial":{"typeDisplayText":"ICTV species exemplar","typeLabel":"TYPE_ICTV"}}
{"accession":"GCF_008939065.1","annotationInfo":{"name":"Annotation submitted by NCBI RefSeq","provider":"NCBI RefSeq","releaseDate":"2023-04-15","stats":{"geneCounts":{"nonCoding":2,"proteinCoding":84,"total":86}}},"assemblyInfo":{"assemblyLevel":"Complete Genome","assemblyMethod":"Newbler and Consed v. Jul-2018","assemblyName":"ASM893906v1","assemblyStatus":"current","assemblyType":"haploid","pairedAssembly":{"accession":"GCA_008939065.1","annotationName":"Annotation submitted by Department of Biological Sciences, University of Pittsburgh","status":"current"},"releaseDate":"2023-04-15","sequencingTech":"Illumina","submitter":"Department of Biological Sciences, University of Pittsburgh"},"assemblyStats":{"contigL50":1,"contigN50":54301,"gcCount":"35439","gcPercent":65.5,"numberOfComponentSequences":1,"numberOfContigs":1,"numberOfScaffolds":1,"scaffoldL50":1,"scaffoldN50":54301,"totalNumberOfChromosomes":1,"totalSequenceLength":"54301","totalUngappedLength":"54301"},"currentAccession":"GCF_008939065.1","organism":{"organismName":"Mycobacterium phage MalagasyRose","taxId":2599870},"pairedAccession":"GCA_008939065.1","sourceDatabase":"SOURCE_DATABASE_REFSEQ"}
{"accession":"GCF_008939565.1","annotationInfo":{"name":"Annotation submitted by NCBI RefSeq","provider":"NCBI RefSeq","releaseDate":"2023-04-15","stats":{"geneCounts":{"proteinCoding":60,"total":60}}},"assemblyInfo":{"assemblyLevel":"Complete Genome","assemblyMethod":"Newbler and Consed v. Dec-2018","assemblyName":"ASM893956v1","assemblyStatus":"current","assemblyType":"haploid","pairedAssembly":{"accession":"GCA_008939565.1","annotationName":"Annotation submitted by Biological Sciences, Indian River State College","status":"current"},"releaseDate":"2023-04-15","sequencingTech":"Illumina","submitter":"Biological Sciences, Indian River State College"},"assemblyStats":{"contigL50":1,"contigN50":38341,"gcCount":"24934","gcPercent":65.0,"numberOfComponentSequences":1,"numberOfContigs":1,"numberOfScaffolds":1,"scaffoldL50":1,"scaffoldN50":38341,"totalNumberOfChromosomes":1,"totalSequenceLength":"38341","totalUngappedLength":"38341"},"currentAccession":"GCF_008939565.1","organism":{"organismName":"Mycobacterium phage IdentityCrisis","taxId":2599866},"pairedAccession":"GCA_008939565.1","sourceDatabase":"SOURCE_DATABASE_REFSEQ"}
{"accession":"GCF_008939585.1","annotationInfo":{"name":"Annotation submitted by NCBI RefSeq","provider":"NCBI RefSeq","releaseDate":"2021-04-21","stats":{"geneCounts":{"proteinCoding":65,"total":65}}},"assemblyInfo":{"assemblyLevel":"Complete Genome","assemblyMethod":"Newbler and Consed v. Jul-2018","assemblyName":"ASM893958v1","assemblyStatus":"current","assemblyType":"haploid","pairedAssembly":{"accession":"GCA_008939585.1","annotationName":"Annotation submitted by Department of Biological Sciences, University of Pittsburgh","status":"current"},"releaseDate":"2021-04-21","sequencingTech":"Illumina","submitter":"Department of Biological Sciences, University of Pittsburgh"},"assemblyStats":{"contigL50":1,"contigN50":44998,"gcCount":"30981","gcPercent":69.0,"numberOfComponentSequences":1,"numberOfContigs":1,"numberOfScaffolds":1,"scaffoldL50":1,"scaffoldN50":44998,"totalNumberOfChromosomes":1,"totalSequenceLength":"44998","totalUngappedLength":"44998"},"currentAccession":"GCF_008939585.1","organism":{"organismName":"Mycobacterium phage Lemuria","taxId":2599868},"pairedAccession":"GCA_008939585.1","sourceDatabase":"SOURCE_DATABASE_REFSEQ","typeMaterial":{"typeDisplayText":"ICTV species exemplar","typeLabel":"TYPE_ICTV"}}
{"accession":"GCF_008939625.1","annotationInfo":{"name":"Annotation submitted by NCBI RefSeq","provider":"NCBI RefSeq","releaseDate":"2021-10-12","stats":{"geneCounts":{"nonCoding":14,"proteinCoding":142,"total":156}}},"assemblyInfo":{"assemblyLevel":"Complete Genome","assemblyMethod":"Newbler and Consed v. Apr-2016","assemblyName":"ASM893962v1","assemblyStatus":"current","assemblyType":"haploid","pairedAssembly":{"accession":"GCA_008939625.1","annotationName":"Annotation submitted by Department of Biological Sciences, University of Pittsburgh","status":"current"},"releaseDate":"2021-03-17","sequencingTech":"Illumina","submitter":"Department of Biological Sciences, University of Pittsburgh"},"assemblyStats":{"contigL50":1,"contigN50":77566,"gcCount":"45406","gcPercent":58.5,"numberOfComponentSequences":1,"numberOfContigs":1,"numberOfScaffolds":1,"scaffoldL50":1,"scaffoldN50":77566,"totalNumberOfChromosomes":1,"totalSequenceLength":"77566","totalUngappedLength":"77566"},"currentAccession":"GCF_008939625.1","organism":{"organismName":"Mycobacterium phage DyoEdafos","taxId":2599860},"pairedAccession":"GCA_008939625.1","sourceDatabase":"SOURCE_DATABASE_REFSEQ","typeMaterial":{"typeDisplayText":"ICTV species exemplar","typeLabel":"TYPE_ICTV"}}
{"accession":"GCF_008939845.1","annotationInfo":{"name":"Annotation submitted by NCBI RefSeq","provider":"NCBI RefSeq","releaseDate":"2020-11-28","stats":{"geneCounts":{"proteinCoding":92,"total":92}}},"assemblyInfo":{"assemblyLevel":"Complete Genome","assemblyMethod":"Newbler and Consed v. Aug-2018","assemblyName":"ASM893984v1","assemblyStatus":"current","assemblyType":"haploid","pairedAssembly":{"accession":"GCA_008939845.1","annotationName":"Annotation submitted by Department of Biological Sciences, University of Pittsburgh","status":"current"},"releaseDate":"2020-11-28","sequencingTech":"Illumina","submitter":"Department of Biological Sciences, University of Pittsburgh"},"assemblyStats":{"contigL50":1,"contigN50":61772,"gcCount":"41654","gcPercent":67.5,"numberOfComponentSequences":1,"numberOfContigs":1,"numberOfScaffolds":1,"scaffoldL50":1,"scaffoldN50":61772,"totalNumberOfChromosomes":1,"totalSequenceLength":"61772","totalUngappedLength":"61772"},"currentAccession":"GCF_008939845.1","organism":{"organismName":"Mycobacterium phage Ekdilam","taxId":2599862},"pairedAccession":"GCA_008939845.1","sourceDatabase":"SOURCE_DATABASE_REFSEQ","typeMaterial":{"typeDisplayText":"ICTV species exemplar","typeLabel":"TYPE_ICTV"}}
{"accession":"GCF_008946405.1","annotationInfo":{"name":"Annotation submitted by NCBI RefSeq","provider":"NCBI RefSeq","releaseDate":"2021-10-12","stats":{"geneCounts":{"nonCoding":1,"proteinCoding":101,"total":102}}},"assemblyInfo":{"assemblyLevel":"Complete Genome","assemblyMethod":"Newbler and Consed v. Feb-2018","assemblyName":"ASM894640v1","assemblyStatus":"current","assemblyType":"haploid","pairedAssembly":{"accession":"GCA_008946405.1","annotationName":"Annotation submitted by Biology, Gonzaga University","status":"current"},"releaseDate":"2021-06-02","sequencingTech":"Illumina","submitter":"Biology, Gonzaga University"},"assemblyStats":{"contigL50":1,"contigN50":52466,"gcCount":"32590","gcPercent":62.0,"numberOfComponentSequences":1,"numberOfContigs":1,"numberOfScaffolds":1,"scaffoldL50":1,"scaffoldN50":52466,"totalNumberOfChromosomes":1,"totalSequenceLength":"52466","totalUngappedLength":"52466"},"currentAccession":"GCF_008946405.1","organism":{"organismName":"Mycobacterium phage Jeeves","taxId":2652402},"pairedAccession":"GCA_008946405.1","sourceDatabase":"SOURCE_DATABASE_REFSEQ","typeMaterial":{"typeDisplayText":"ICTV species exemplar","typeLabel":"TYPE_ICTV"}}
{"accession":"GCF_008946565.1","annotationInfo":{"name":"Annotation submitted by NCBI RefSeq","provider":"NCBI RefSeq","releaseDate":"2021-10-12","stats":{"geneCounts":{"proteinCoding":99,"total":99}}},"assemblyInfo":{"assemblyLevel":"Complete Genome","assemblyMethod":"Newbler and Consed v. Feb-2011","assemblyName":"ASM894656v1","assemblyStatus":"current","assemblyType":"haploid","pairedAssembly":{"accession":"GCA_008946565.1","annotationName":"Annotation submitted by Department of Biology, Drexel University","status":"current"},"releaseDate":"2020-11-29","sequencingTech":"Illumina","submitter":"Department of Biology, Drexel University"},"assemblyStats":{"contigL50":1,"contigN50":58397,"gcCount":"35707","gcPercent":61.0,"numberOfComponentSequences":1,"numberOfContigs":1,"numberOfScaffolds":1,"scaffoldL50":1,"scaffoldN50":58397,"totalNumberOfChromosomes":1,"totalSequenceLength":"58397","totalUngappedLength":"58397"},"currentAccession":"GCF_008946565.1","organism":{"organismName":"Mycobacterium phage Doug","taxId":2592659},"pairedAccession":"GCA_008946565.1","sourceDatabase":"SOURCE_DATABASE_REFSEQ","typeMaterial":{"typeDisplayText":"ICTV species exemplar","typeLabel":"TYPE_ICTV"}}
{"accession":"GCF_009186365.1","annotationInfo":{"name":"Annotation submitted by NCBI RefSeq","provider":"NCBI RefSeq","releaseDate":"2020-11-28","stats":{"geneCounts":{"proteinCoding":99,"total":99}}},"assemblyInfo":{"assemblyLevel":"Complete Genome","assemblyMethod":"Newbler and Consed v. Feb-2018","assemblyName":"ASM918636v1","assemblyStatus":"current","assemblyType":"haploid","pairedAssembly":{"accession":"GCA_009186365.1","annotationName":"Annotation submitted by Biology, Gonzaga University","status":"current"},"releaseDate":"2020-11-28","sequencingTech":"Illumina","submitter":"Biology, Gonzaga University"},"assemblyStats":{"contigL50":1,"contigN50":71552,"gcCount":"49619","gcPercent":69.5,"numberOfComponentSequences":1,"numberOfContigs":1,"numberOfScaffolds":1,"scaffoldL50":1,"scaffoldN50":71552,"totalNumberOfChromosomes":1,"totalSequenceLength":"71552","totalUngappedLength":"71552"},"currentAccession":"GCF_009186365.1","organism":{"organismName":"Mycobacterium phage LilMcDreamy","taxId":2652422},"pairedAccession":"GCA_009186365.1","sourceDatabase":"SOURCE_DATABASE_REFSEQ","typeMaterial":{"typeDisplayText":"ICTV species exemplar","typeLabel":"TYPE_ICTV"}}
{"accession":"GCF_009187345.1","annotationInfo":{"name":"Annotation submitted by NCBI RefSeq","provider":"NCBI RefSeq","releaseDate":"2021-10-12","stats":{"geneCounts":{"nonCoding":1,"proteinCoding":93,"total":94}}},"assemblyInfo":{"assemblyLevel":"Complete Genome","assemblyMethod":"Newbler and Consed v. Jan-2016","assemblyName":"ASM918734v1","assemblyStatus":"suppressed","assemblyType":"haploid","pairedAssembly":{"accession":"GCA_009187345.1","annotationName":"Annotation submitted by Biology Department, University of Wisconsin-River Falls","status":"current"},"releaseDate":"2021-01-22","sequencingTech":"Illumina","submitter":"Biology Department, University of Wisconsin-River Falls"},"assemblyStats":{"contigL50":1,"contigN50":51576,"gcCount":"32807","gcPercent":63.5,"numberOfComponentSequences":1,"numberOfContigs":1,"numberOfScaffolds":1,"scaffoldL50":1,"scaffoldN50":51576,"totalNumberOfChromosomes":1,"totalSequenceLength":"51576","totalUngappedLength":"51576"},"currentAccession":"GCF_009187345.1","organism":{"organismName":"Mycobacterium phage JackSparrow","taxId":2652891},"pairedAccession":"GCA_009187345.1","sourceDatabase":"SOURCE_DATABASE_REFSEQ"}
{"accession":"GCF_009388085.1","annotationInfo":{"name":"Annotation submitted by NCBI RefSeq","provider":"NCBI RefSeq","releaseDate":"2021-10-12","stats":{"geneCounts":{"proteinCoding":102,"total":102}}},"assemblyInfo":{"assemblyLevel":"Complete Genome","assemblyMethod":"Newbler and Consed v. Feb-2011","assemblyName":"ASM938808v1","assemblyStatus":"suppressed","assemblyType":"haploid","pairedAssembly":{"accession":"GCA_009388085.1","annotationName":"Annotation submitted by Department of Biology, Drexel University","status":"current"},"releaseDate":"2020-11-29","sequencingTech":"Illumina","submitter":"Department of Biology, Drexel University"},"assemblyStats":{"contigL50":1,"contigN50":56726,"gcCount":"34950","gcPercent":61.5,"numberOfComponentSequences":1,"numberOfContigs":1,"numberOfScaffolds":1,"scaffoldL50":1,"scaffoldN50":56726,"totalNumberOfChromosomes":1,"totalSequenceLength":"56726","totalUngappedLength":"56726"},"currentAccession":"GCF_009388085.1","organism":{"organismName":"Mycobacterium phage Juice456","taxId":2652403},"pairedAccession":"GCA_009388085.1","sourceDatabase":"SOURCE_DATABASE_REFSEQ"}
{"accession":"GCF_009672865.1","annotationInfo":{"name":"Annotation submitted by NCBI RefSeq","provider":"NCBI RefSeq","releaseDate":"2021-10-12","stats":{"geneCounts":{"proteinCoding":108,"total":108}}},"assemblyInfo":{"assemblyLevel":"Complete Genome","assemblyMethod":"Newbler and Consed v. May-2016","assemblyName":"ASM967286v1","assemblyStatus":"suppressed","assemblyType":"haploid","pairedAssembly":{"accession":"GCA_009672865.1","annotationName":"Annotation submitted by Department of Biology, Gettysburg College","status":"current"},"releaseDate":"2020-11-29","sequencingTech":"Illumina","submitter":"Department of Biology, Gettysburg College"},"assemblyStats":{"contigL50":1,"contigN50":57663,"gcCount":"35279","gcPercent":61.0,"numberOfComponentSequences":1,"numberOfContigs":1,"numberOfScaffolds":1,"scaffoldL50":1,"scaffoldN50":57663,"totalNumberOfChromosomes":1,"totalSequenceLength":"57663","totalUngappedLength":"57663"},"currentAccession":"GCF_009672865.1","organism":{"organismName":"Mycobacterium phage Flathead","taxId":2653756},"pairedAccession":"GCA_009672865.1","sourceDatabase":"SOURCE_DATABASE_REFSEQ"}
{"accession":"GCF_009672925.1","annotationInfo":{"name":"Annotation submitted by NCBI RefSeq","provider":"NCBI RefSeq","releaseDate":"2021-10-12","stats":{"geneCounts":{"proteinCoding":96,"total":96}}},"assemblyInfo":{"assemblyLevel":"Complete Genome","assemblyMethod":"Newbler and Consed v. Nov-2018","assemblyName":"ASM967292v1","assemblyStatus":"suppressed","assemblyType":"haploid","pairedAssembly":{"accession":"GCA_009672925.1","annotationName":"Annotation submitted by Department of Biology, Gettysburg College","status":"current"},"releaseDate":"2020-11-29","sequencingTech":"Illumina","submitter":"Department of Biology, Gettysburg College"},"assemblyStats":{"contigL50":1,"contigN50":56502,"gcCount":"34858","gcPercent":61.5,"numberOfComponentSequences":1,"numberOfContigs":1,"numberOfScaffolds":1,"scaffoldL50":1,"scaffoldN50":56502,"totalNumberOfChromosomes":1,"totalSequenceLength":"56502","totalUngappedLength":"56502"},"currentAccession":"GCF_009672925.1","organism":{"organismName":"Mycobacterium phage Kenuha5","taxId":2653759},"pairedAccession":"GCA_009672925.1","sourceDatabase":"SOURCE_DATABASE_REFSEQ"}
{"accession":"GCF_009672945.1","annotationInfo":{"name":"Annotation submitted by NCBI RefSeq","provider":"NCBI RefSeq","releaseDate":"2021-10-12","stats":{"geneCounts":{"nonCoding":1,"proteinCoding":95,"total":96}}},"assemblyInfo":{"assemblyLevel":"Complete Genome","assemblyMethod":"Newbler and Consed v. Feb-2011","assemblyName":"ASM967294v1","assemblyStatus":"suppressed","assemblyType":"haploid","pairedAssembly":{"accession":"GCA_009672945.1","annotationName":"Annotation submitted by Biology, Western Kentucky University","status":"current"},"releaseDate":"2021-01-22","sequencingTech":"Illumina","submitter":"Biology, Western Kentucky University"},"assemblyStats":{"contigL50":1,"contigN50":52145,"gcCount":"33174","gcPercent":63.5,"numberOfComponentSequences":1,"numberOfContigs":1,"numberOfScaffolds":1,"scaffoldL50":1,"scaffoldN50":52145,"totalNumberOfChromosomes":1,"totalSequenceLength":"52145","totalUngappedLength":"52145"},"currentAccession":"GCF_009672945.1","organism":{"organismName":"Mycobacterium phage KyMonks1A","taxId":2653760},"pairedAccession":"GCA_009672945.1","sourceDatabase":"SOURCE_DATABASE_REFSEQ"}
{"accession":"GCF_009673505.1","annotationInfo":{"name":"Annotation submitted by NCBI RefSeq","provider":"NCBI RefSeq","releaseDate":"2021-10-12","stats":{"geneCounts":{"nonCoding":9,"proteinCoding":110,"total":119}}},"assemblyInfo":{"assemblyLevel":"Complete Genome","assemblyMethod":"Newbler and Consed v. Nov-2018","assemblyName":"ASM967350v1","assemblyStatus":"current","assemblyType":"haploid","pairedAssembly":{"accession":"GCA_009673505.1","annotationName":"Annotation submitted by Biological Sciences, University of Pittsburgh","status":"current"},"releaseDate":"2021-06-02","sequencingTech":"Illumina","submitter":"Biological Sciences, University of Pittsburgh"},"assemblyStats":{"contigL50":1,"contigN50":68021,"gcCount":"39910","gcPercent":58.5,"numberOfComponentSequences":1,"numberOfContigs":1,"numberOfScaffolds":1,"scaffoldL50":1,"scaffoldN50":68021,"totalNumberOfChromosomes":1,"totalSequenceLength":"68021","totalUngappedLength":"68021"},"currentAccession":"GCF_009673505.1","organism":{"organismName":"Mycobacterium phage DirkDirk","taxId":2664225},"pairedAccession":"GCA_009673505.1","sourceDatabase":"SOURCE_DATABASE_REFSEQ","typeMaterial":{"typeDisplayText":"ICTV species exemplar","typeLabel":"TYPE_ICTV"}}
{"accession":"GCF_009686085.1","annotationInfo":{"name":"Annotation submitted by NCBI RefSeq","provider":"NCBI RefSeq","releaseDate":"2021-10-12","stats":{"geneCounts":{"proteinCoding":87,"total":87}}},"assemblyInfo":{"assemblyLevel":"Complete Genome","assemblyMethod":"Newbler and Consed v. Jan-2017","assemblyName":"ASM968608v1","assemblyStatus":"suppressed","assemblyType":"haploid","pairedAssembly":{"accession":"GCA_009686085.1","annotationName":"Annotation submitted by Department of Biological Sciences, University of Pittsburgh","status":"current"},"releaseDate":"2021-01-22","sequencingTech":"Illumina","submitter":"Department of Biological Sciences, University of Pittsburgh"},"assemblyStats":{"contigL50":1,"contigN50":51163,"gcCount":"32629","gcPercent":64.0,"numberOfComponentSequences":1,"numberOfContigs":1,"numberOfScaffolds":1,"scaffoldL50":1,"scaffoldN50":51163,"totalNumberOfChromosomes":1,"totalSequenceLength":"51163","totalUngappedLength":"51163"},"currentAccession":"GCF_009686085.1","organism":{"organismName":"Mycobacterium phage Killigrew","taxId":2656586},"pairedAccession":"GCA_009686085.1","sourceDatabase":"SOURCE_DATABASE_REFSEQ"}
{"accession":"GCF_009686185.1","annotationInfo":{"name":"Annotation submitted by NCBI RefSeq","provider":"NCBI RefSeq","releaseDate":"2021-10-12","stats":{"geneCounts":{"proteinCoding":109,"total":109}}},"assemblyInfo":{"assemblyLevel":"Complete Genome","assemblyMethod":"Newbler and Consed v. Apr-2018","assemblyName":"ASM968618v1","assemblyStatus":"current","assemblyType":"haploid","pairedAssembly":{"accession":"GCA_009686185.1","annotationName":"Annotation submitted by Department of Biological Sciences, University of Pittsburgh","status":"current"},"releaseDate":"2020-11-29","sequencingTech":"Illumina","submitter":"Department of Biological Sciences, University of Pittsburgh"},"assemblyStats":{"contigL50":1,"contigN50":58150,"gcCount":"35596","gcPercent":61.0,"numberOfComponentSequences":1,"numberOfContigs":1,"numberOfScaffolds":1,"scaffoldL50":1,"scaffoldN50":58150,"totalNumberOfChromosomes":1,"totalSequenceLength":"58150","totalUngappedLength":"58150"},"currentAccession":"GCF_009686185.1","organism":{"organismName":"Mycobacterium phage Eish","taxId":2656575},"pairedAccession":"GCA_009686185.1","sourceDatabase":"SOURCE_DATABASE_REFSEQ","typeMaterial":{"typeDisplayText":"ICTV species exemplar","typeLabel":"TYPE_ICTV"}}
{"accession":"GCF_009686205.1","annotationInfo":{"name":"Annotation submitted by NCBI RefSeq","provider":"NCBI RefSeq","releaseDate":"2021-10-12","stats":{"geneCounts":{"proteinCoding":93,"total":93}}},"assemblyInfo":{"assemblyLevel":"Complete Genome","assemblyMethod":"Newbler and Consed v. Jan-2017","assemblyName":"ASM968620v1","assemblyStatus":"suppressed","assemblyType":"haploid","pairedAssembly":{"accession":"GCA_009686205.1","annotationName":"Annotation submitted by Department of Biological Sciences, University of Pittsburgh","status":"current"},"releaseDate":"2021-01-22","sequencingTech":"Illumina","submitter":"Department of Biological Sciences, University of Pittsburgh"},"assemblyStats":{"contigL50":1,"contigN50":52539,"gcCount":"33386","gcPercent":63.5,"numberOfComponentSequences":1,"numberOfContigs":1,"numberOfScaffolds":1,"scaffoldL50":1,"scaffoldN50":52539,"totalNumberOfChromosomes":1,"totalSequenceLength":"52539","totalUngappedLength":"52539"},"currentAccession":"GCF_009686205.1","organism":{"organismName":"Mycobacterium phage Kanely","taxId":2656585},"pairedAccession":"GCA_009686205.1","sourceDatabase":"SOURCE_DATABASE_REFSEQ"}
{"accession":"GCF_009686425.1","annotationInfo":{"name":"Annotation submitted by NCBI RefSeq","provider":"NCBI RefSeq","releaseDate":"2021-10-12","stats":{"geneCounts":{"proteinCoding":107,"total":107}}},"assemblyInfo":{"assemblyLevel":"Complete Genome","assemblyMethod":"Newbler and Consed v. Apr-2018","assemblyName":"ASM968642v1","assemblyStatus":"suppressed","assemblyType":"haploid","pairedAssembly":{"accession":"GCA_009686425.1","annotationName":"Annotation submitted by Department of Biological Sciences, University of Pittsburgh","status":"current"},"releaseDate":"2020-11-29","sequencingTech":"Illumina","submitter":"Department of Biological Sciences, University of Pittsburgh"},"assemblyStats":{"contigL50":1,"contigN50":54687,"gcCount":"33510","gcPercent":61.5,"numberOfComponentSequences":1,"numberOfContigs":1,"numberOfScaffolds":1,"scaffoldL50":1,"scaffoldN50":54687,"totalNumberOfChromosomes":1,"totalSequenceLength":"54687","totalUngappedLength":"54687"},"currentAccession":"GCF_009686425.1","organism":{"organismName":"Mycobacterium phage Enby","taxId":2656577},"pairedAccession":"GCA_009686425.1","sourceDatabase":"SOURCE_DATABASE_REFSEQ"}
{"accession":"GCF_009688005.1","annotationInfo":{"name":"Annotation submitted by NCBI RefSeq","provider":"NCBI RefSeq","releaseDate":"2020-06-19","stats":{"geneCounts":{"nonCoding":1,"proteinCoding":111,"total":112}}},"assemblyInfo":{"assemblyLevel":"Complete Genome","assemblyMethod":"Newbler and Consed v. Mar-2019","assemblyName":"ASM968800v1","assemblyStatus":"current","assemblyType":"haploid","pairedAssembly":{"accession":"GCA_009688005.1","annotationName":"Annotation submitted by Department of Biological Sciences, University of Pittsburgh","status":"current"},"releaseDate":"2020-06-19","sequencingTech":"Illumina","submitter":"Department of Biological Sciences, University of Pittsburgh"},"assemblyStats":{"contigL50":1,"contigN50":71538,"gcCount":"37693","gcPercent":52.5,"numberOfComponentSequences":1,"numberOfContigs":1,"numberOfScaffolds":1,"scaffoldL50":1,"scaffoldN50":71538,"totalNumberOfChromosomes":1,"totalSequenceLength":"71538","totalUngappedLength":"71538"},"currentAccession":"GCF_009688005.1","organism":{"organismName":"Mycobacterium phage Indlulamithi","taxId":2656582},"pairedAccession":"GCA_009688005.1","sourceDatabase":"SOURCE_DATABASE_REFSEQ","typeMaterial":{"typeDisplayText":"ICTV species exemplar","typeLabel":"TYPE_ICTV"}}
{"accession":"GCF_009688165.1","annotationInfo":{"name":"Annotation submitted by NCBI RefSeq","provider":"NCBI RefSeq","releaseDate":"2021-10-11","stats":{"geneCounts":{"proteinCoding":110,"total":110}}},"assemblyInfo":{"assemblyLevel":"Complete Genome","assemblyMethod":"Newbler and Consed v. Mar-2019","assemblyName":"ASM968816v1","assemblyStatus":"current","assemblyType":"haploid","pairedAssembly":{"accession":"GCA_009688165.1","annotationName":"Annotation submitted by Department of Biological Sciences, University of Pittsburgh","status":"current"},"releaseDate":"2020-11-29","sequencingTech":"Illumina","submitter":"Department of Biological Sciences, University of Pittsburgh"},"assemblyStats":{"contigL50":1,"contigN50":59478,"gcCount":"36795","gcPercent":62.0,"numberOfComponentSequences":1,"numberOfContigs":1,"numberOfScaffolds":1,"scaffoldL50":1,"scaffoldN50":59478,"totalNumberOfChromosomes":1,"totalSequenceLength":"59478","totalUngappedLength":"59478"},"currentAccession":"GCF_009688165.1","organism":{"organismName":"Mycobacterium phage Donkeykong","taxId":2656572},"pairedAccession":"GCA_009688165.1","sourceDatabase":"SOURCE_DATABASE_REFSEQ","typeMaterial":{"typeDisplayText":"ICTV species exemplar","typeLabel":"TYPE_ICTV"}}
{"accession":"GCF_009688365.1","annotationInfo":{"name":"Annotation submitted by NCBI RefSeq","provider":"NCBI RefSeq","releaseDate":"2021-10-12","stats":{"geneCounts":{"proteinCoding":106,"total":106}}},"assemblyInfo":{"assemblyLevel":"Complete Genome","assemblyMethod":"Newbler and Consed v. Jul-2018","assemblyName":"ASM968836v1","assemblyStatus":"current","assemblyType":"haploid","pairedAssembly":{"accession":"GCA_009688365.1","annotationName":"Annotation submitted by Department of Biology, Drexel University","status":"current"},"releaseDate":"2021-06-02","sequencingTech":"Illumina","submitter":"Department of Biology, Drexel University"},"assemblyStats":{"contigL50":1,"contigN50":58136,"gcCount":"35727","gcPercent":61.5,"numberOfComponentSequences":1,"numberOfContigs":1,"numberOfScaffolds":1,"scaffoldL50":1,"scaffoldN50":58136,"totalNumberOfChromosomes":1,"totalSequenceLength":"58136","totalUngappedLength":"58136"},"currentAccession":"GCF_009688365.1","organism":{"organismName":"Mycobacterium phage LilMoolah","taxId":2656590},"pairedAccession":"GCA_009688365.1","sourceDatabase":"SOURCE_DATABASE_REFSEQ","typeMaterial":{"typeDisplayText":"ICTV species exemplar","typeLabel":"TYPE_ICTV"}}
{"accession":"GCF_009860215.1","annotationInfo":{"name":"Annotation submitted by NCBI RefSeq","provider":"NCBI RefSeq","releaseDate":"2020-11-28","stats":{"geneCounts":{"proteinCoding":102,"total":102}}},"assemblyInfo":{"assemblyLevel":"Complete Genome","assemblyMethod":"Newbler and Consed v. Feb-2019","assemblyName":"ASM986021v1","assemblyStatus":"current","assemblyType":"haploid","pairedAssembly":{"accession":"GCA_009860215.1","annotationName":"Annotation submitted by Department of Biological Sciences, University of Pittsburgh","status":"current"},"releaseDate":"2020-11-28","sequencingTech":"Illumina","submitter":"Department of Biological Sciences, University of Pittsburgh"},"assemblyStats":{"contigL50":1,"contigN50":69897,"gcCount":"49275","gcPercent":70.5,"numberOfComponentSequences":1,"numberOfContigs":1,"numberOfScaffolds":1,"scaffoldL50":1,"scaffoldN50":69897,"totalNumberOfChromosomes":1,"totalSequenceLength":"69897","totalUngappedLength":"69897"},"currentAccession":"GCF_009860215.1","organism":{"organismName":"Mycobacterium phage Imvubu","taxId":2686233},"pairedAccession":"GCA_009860215.1","sourceDatabase":"SOURCE_DATABASE_REFSEQ","typeMaterial":{"typeDisplayText":"ICTV species exemplar","typeLabel":"TYPE_ICTV"}}
{"accession":"GCF_009861225.1","annotationInfo":{"name":"Annotation submitted by NCBI RefSeq","provider":"NCBI RefSeq","releaseDate":"2021-10-12","stats":{"geneCounts":{"proteinCoding":112,"total":112}}},"assemblyInfo":{"assemblyLevel":"Complete Genome","assemblyMethod":"Newbler and Consed v. Apr-2012","assemblyName":"ASM986122v1","assemblyStatus":"suppressed","assemblyType":"haploid","pairedAssembly":{"accession":"GCA_009861225.1","annotationName":"Annotation submitted by Department of Biological Sciences, University of Pittsburgh","status":"current"},"releaseDate":"2020-11-29","sequencingTech":"Illumina","submitter":"Department of Biological Sciences, University of Pittsburgh"},"assemblyStats":{"contigL50":1,"contigN50":57346,"gcCount":"35268","gcPercent":61.5,"numberOfComponentSequences":1,"numberOfContigs":1,"numberOfScaffolds":1,"scaffoldL50":1,"scaffoldN50":57346,"totalNumberOfChromosomes":1,"totalSequenceLength":"57346","totalUngappedLength":"57346"},"currentAccession":"GCF_009861225.1","organism":{"organismName":"Mycobacterium phage Hegedechwinu","taxId":2686469},"pairedAccession":"GCA_009861225.1","sourceDatabase":"SOURCE_DATABASE_REFSEQ"}
{"accession":"GCF_009861265.1","annotationInfo":{"name":"Annotation submitted by NCBI RefSeq","provider":"NCBI RefSeq","releaseDate":"2021-05-07","stats":{"geneCounts":{"nonCoding":32,"proteinCoding":234,"total":266}}},"assemblyInfo":{"assemblyLevel":"Complete Genome","assemblyMethod":"Newbler and Consed v. Mar-2019","assemblyName":"ASM986126v1","assemblyStatus":"current","assemblyType":"haploid","pairedAssembly":{"accession":"GCA_009861265.1","annotationName":"Annotation submitted by Department of Biological Sciences, University of Pittsburgh","status":"current"},"releaseDate":"2021-05-07","sequencingTech":"Illumina","submitter":"Department of Biological Sciences, University of Pittsburgh"},"assemblyStats":{"contigL50":1,"contigN50":156170,"gcCount":"101250","gcPercent":65.0,"numberOfComponentSequences":1,"numberOfContigs":1,"numberOfScaffolds":1,"scaffoldL50":1,"scaffoldN50":156170,"totalNumberOfChromosomes":1,"totalSequenceLength":"156170","totalUngappedLength":"156170"},"currentAccession":"GCF_009861265.1","organism":{"organismName":"Mycobacterium phage Mangeria","taxId":2686471},"pairedAccession":"GCA_009861265.1","sourceDatabase":"SOURCE_DATABASE_REFSEQ","typeMaterial":{"typeDisplayText":"ICTV species exemplar","typeLabel":"TYPE_ICTV"}}
{"accession":"GCF_009931975.1","annotationInfo":{"name":"Annotation submitted by NCBI RefSeq","provider":"NCBI RefSeq","releaseDate":"2021-10-12","stats":{"geneCounts":{"proteinCoding":79,"total":79}}},"assemblyInfo":{"assemblyLevel":"Complete Genome","assemblyMethod":"Newbler and Consed v. 2018","assemblyName":"ASM993197v1","assemblyStatus":"current","assemblyType":"haploid","pairedAssembly":{"accession":"GCA_009931975.1","annotationName":"Annotation submitted by Biology and Kinesiology, LeTourneau University","status":"current"},"releaseDate":"2021-03-08","sequencingTech":"Illumina","submitter":"Biology and Kinesiology, LeTourneau University"},"assemblyStats":{"contigL50":1,"contigN50":48916,"gcCount":"32876","gcPercent":67.0,"numberOfComponentSequences":1,"numberOfContigs":1,"numberOfScaffolds":1,"scaffoldL50":1,"scaffoldN50":48916,"totalNumberOfChromosomes":1,"totalSequenceLength":"48916","totalUngappedLength":"48916"},"currentAccession":"GCF_009931975.1","organism":{"organismName":"Mycobacterium phage KilKor","taxId":2696373},"pairedAccession":"GCA_009931975.1","sourceDatabase":"SOURCE_DATABASE_REFSEQ","typeMaterial":{"typeDisplayText":"ICTV species exemplar","typeLabel":"TYPE_ICTV"}}
{"accession":"GCF_011067505.1","annotationInfo":{"name":"Annotation submitted by NCBI RefSeq","provider":"NCBI RefSeq","releaseDate":"2020-11-28","stats":{"geneCounts":{"nonCoding":1,"proteinCoding":96,"total":97}}},"assemblyInfo":{"assemblyLevel":"Complete Genome","assemblyMethod":"Newbler and Consed v. Aug-2019","assemblyName":"ASM1106750v1","assemblyStatus":"current","assemblyType":"haploid","pairedAssembly":{"accession":"GCA_011067505.1","annotationName":"Annotation submitted by Department of Biological Sciences, Lehigh University","status":"current"},"releaseDate":"2020-11-28","sequencingTech":"Illumina","submitter":"Department of Biological Sciences, Lehigh University"},"assemblyStats":{"contigL50":1,"contigN50":58678,"gcCount":"39560","gcPercent":67.5,"numberOfComponentSequences":1,"numberOfContigs":1,"numberOfScaffolds":1,"scaffoldL50":1,"scaffoldN50":58678,"totalNumberOfChromosomes":1,"totalSequenceLength":"58678","totalUngappedLength":"58678"},"currentAccession":"GCF_011067505.1","organism":{"organismName":"Mycobacterium phage Eponine","taxId":2708631},"pairedAccession":"GCA_011067505.1","sourceDatabase":"SOURCE_DATABASE_REFSEQ","typeMaterial":{"typeDisplayText":"ICTV species exemplar","typeLabel":"TYPE_ICTV"}}
{"accession":"GCF_012933895.1","annotationInfo":{"name":"Annotation submitted by NCBI RefSeq","provider":"NCBI RefSeq","releaseDate":"2021-10-13","stats":{"geneCounts":{"proteinCoding":104,"total":104}}},"assemblyInfo":{"assemblyLevel":"Complete Genome","assemblyName":"ASM1293389v1","assemblyStatus":"current","assemblyType":"haploid","pairedAssembly":{"accession":"GCA_012933895.1","annotationName":"Annotation submitted by Microbiology, Immunology, and Molecular Genetics, University of California, Los Angeles","status":"current"},"releaseDate":"2020-11-29","submitter":"Microbiology, Immunology, and Molecular Genetics, University of California, Los Angeles"},"assemblyStats":{"contigL50":1,"contigN50":58368,"gcCount":"35775","gcPercent":61.5,"numberOfComponentSequences":1,"numberOfContigs":1,"numberOfScaffolds":1,"scaffoldL50":1,"scaffoldN50":58368,"totalNumberOfChromosomes":1,"totalSequenceLength":"58368","totalUngappedLength":"58368"},"currentAccession":"GCF_012933895.1","organism":{"organismName":"Mycobacterium phage DRBy19","taxId":2725612},"pairedAccession":"GCA_012933895.1","sourceDatabase":"SOURCE_DATABASE_REFSEQ","typeMaterial":{"typeDisplayText":"ICTV species exemplar","typeLabel":"TYPE_ICTV"}}
{"accession":"GCF_012934025.1","annotationInfo":{"name":"Annotation submitted by NCBI RefSeq","provider":"NCBI RefSeq","releaseDate":"2020-11-28","stats":{"geneCounts":{"nonCoding":1,"proteinCoding":102,"total":103}}},"assemblyInfo":{"assemblyLevel":"Complete Genome","assemblyMethod":"Newbler and Consed v. Feb-2018","assemblyName":"ASM1293402v1","assemblyStatus":"current","assemblyType":"haploid","pairedAssembly":{"accession":"GCA_012934025.1","annotationName":"Annotation submitted by Department of Biology, Gonzaga University","status":"current"},"releaseDate":"2020-11-28","sequencingTech":"Illumina","submitter":"Department of Biology, Gonzaga University"},"assemblyStats":{"contigL50":1,"contigN50":62153,"gcCount":"42177","gcPercent":68.0,"numberOfComponentSequences":1,"numberOfContigs":1,"numberOfScaffolds":1,"scaffoldL50":1,"scaffoldN50":62153,"totalNumberOfChromosomes":1,"totalSequenceLength":"62153","totalUngappedLength":"62153"},"currentAccession":"GCF_012934025.1","organism":{"organismName":"Mycobacterium phage MarkPhew","taxId":2725625},"pairedAccession":"GCA_012934025.1","sourceDatabase":"SOURCE_DATABASE_REFSEQ","typeMaterial":{"typeDisplayText":"ICTV species exemplar","typeLabel":"TYPE_ICTV"}}
{"accession":"GCF_012934175.1","annotationInfo":{"name":"Annotation submitted by NCBI RefSeq","provider":"NCBI RefSeq","releaseDate":"2021-10-13","stats":{"geneCounts":{"nonCoding":1,"proteinCoding":83,"total":84}}},"assemblyInfo":{"assemblyLevel":"Complete Genome","assemblyMethod":"Newbler and Consed v. Apr-2019","assemblyName":"ASM1293417v1","assemblyStatus":"current","assemblyType":"haploid","pairedAssembly":{"accession":"GCA_012934175.1","annotationName":"Annotation submitted by Department of Biological Sciences, University of Pittsburgh","status":"current"},"releaseDate":"2021-05-13","sequencingTech":"Illumina","submitter":"Department of Biological Sciences, University of Pittsburgh"},"assemblyStats":{"contigL50":1,"contigN50":47895,"gcCount":"30697","gcPercent":64.0,"numberOfComponentSequences":1,"numberOfContigs":1,"numberOfScaffolds":1,"scaffoldL50":1,"scaffoldN50":47895,"totalNumberOfChromosomes":1,"totalSequenceLength":"47895","totalUngappedLength":"47895"},"currentAccession":"GCF_012934175.1","organism":{"organismName":"Mycobacterium phage MA5","taxId":2725640},"pairedAccession":"GCA_012934175.1","sourceDatabase":"SOURCE_DATABASE_REFSEQ","typeMaterial":{"typeDisplayText":"ICTV species exemplar","typeLabel":"TYPE_ICTV"}}
{"accession":"GCF_012934345.1","annotationInfo":{"name":"Annotation submitted by NCBI RefSeq","provider":"NCBI RefSeq","releaseDate":"2021-10-13","stats":{"geneCounts":{"proteinCoding":92,"total":92}}},"assemblyInfo":{"assemblyLevel":"Complete Genome","assemblyMethod":"Newbler and Consed v. Feb-2012","assemblyName":"ASM1293434v1","assemblyStatus":"suppressed","assemblyType":"haploid","pairedAssembly":{"accession":"GCA_012934345.1","annotationName":"Annotation submitted by Department of Biological Sciences, University of Pittsburgh","status":"current"},"releaseDate":"2021-01-22","sequencingTech":"454","submitter":"Department of Biological Sciences, University of Pittsburgh"},"assemblyStats":{"contigL50":1,"contigN50":51040,"gcCount":"32559","gcPercent":64.0,"numberOfComponentSequences":1,"numberOfContigs":1,"numberOfScaffolds":1,"scaffoldL50":1,"scaffoldN50":51040,"totalNumberOfChromosomes":1,"totalSequenceLength":"51040","totalUngappedLength":"51040"},"currentAccession":"GCF_012934345.1","organism":{"organismName":"Mycobacterium phage Manatee","taxId":2725652},"pairedAccession":"GCA_012934345.1","sourceDatabase":"SOURCE_DATABASE_REFSEQ"}
{"accession":"GCF_013354295.1","annotationInfo":{"name":"Annotation submitted by NCBI RefSeq","provider":"NCBI RefSeq","releaseDate":"2021-10-13","stats":{"geneCounts":{"proteinCoding":94,"total":94}}},"assemblyInfo":{"assemblyLevel":"Complete Genome","assemblyMethod":"Newbler and Consed v. Jan-2019","assemblyName":"ASM1335429v1","assemblyStatus":"suppressed","assemblyType":"haploid","pairedAssembly":{"accession":"GCA_013354295.1","annotationName":"Annotation submitted by Biology, Gettysburg College","status":"current"},"releaseDate":"2020-11-29","sequencingTech":"Illumina","submitter":"Biology, Gettysburg College"},"assemblyStats":{"contigL50":1,"contigN50":55149,"gcCount":"34057","gcPercent":62.0,"numberOfComponentSequences":1,"numberOfContigs":1,"numberOfScaffolds":1,"scaffoldL50":1,"scaffoldN50":55149,"totalNumberOfChromosomes":1,"totalSequenceLength":"55149","totalUngappedLength":"55149"},"currentAccession":"GCF_013354295.1","organism":{"organismName":"Mycobacterium phage LastJedi","taxId":2707031},"pairedAccession":"GCA_013354295.1","sourceDatabase":"SOURCE_DATABASE_REFSEQ"}
{"accession":"GCF_013354555.1","annotationInfo":{"name":"Annotation submitted by NCBI RefSeq","provider":"NCBI RefSeq","releaseDate":"2021-10-13","stats":{"geneCounts":{"nonCoding":1,"proteinCoding":83,"total":84}}},"assemblyInfo":{"assemblyLevel":"Complete Genome","assemblyMethod":"Newbler and Consed v. Nov-2019","assemblyName":"ASM1335455v1","assemblyStatus":"current","assemblyType":"haploid","pairedAssembly":{"accession":"GCA_013354555.1","annotationName":"Annotation submitted by Biological and Environmental Sciences, University of West Alabama","status":"current"},"releaseDate":"2021-05-14","sequencingTech":"Illumina","submitter":"Biological and Environmental Sciences, University of West Alabama"},"assemblyStats":{"contigL50":1,"contigN50":53254,"gcCount":"33558","gcPercent":63.0,"numberOfComponentSequences":1,"numberOfContigs":1,"numberOfScaffolds":1,"scaffoldL50":1,"scaffoldN50":53254,"totalNumberOfChromosomes":1,"totalSequenceLength":"53254","totalUngappedLength":"53254"},"currentAccession":"GCF_013354555.1","organism":{"organismName":"Mycobacterium phage DroogsArmy","taxId":2744011},"pairedAccession":"GCA_013354555.1","sourceDatabase":"SOURCE_DATABASE_REFSEQ","typeMaterial":{"typeDisplayText":"ICTV species exemplar","typeLabel":"TYPE_ICTV"}}
{"accession":"GCF_013387935.1","annotationInfo":{"name":"Annotation submitted by NCBI RefSeq","provider":"NCBI RefSeq","releaseDate":"2021-10-13","stats":{"geneCounts":{"proteinCoding":77,"total":77}}},"assemblyInfo":{"assemblyLevel":"Complete Genome","assemblyMethod":"Newbler and Consed v. unknown","assemblyName":"ASM1338793v1","assemblyStatus":"current","assemblyType":"haploid","bioprojectAccession":"PRJNA488469","bioprojectLineage":[{"bioprojects":[{"accession":"PRJNA488469","title":"Actinobacteriophage sequencing"}]}],"biosample":{"accession":"SAMN15095402","attributes":[{"name":"isolate","value":"Feruz Abdela"},{"name":"host","value":"Mycolicibacterium smegmatis mc155"},{"name":"collection_date","value":"2019"},{"name":"geo_loc_name","value":"USA: Las Vegas, NV"},{"name":"isolation_source","value":"soil"}],"bioprojects":[{"accession":"PRJNA488469"}],"description":{"organism":{"organismName":"Mycobacterium phage Jung","taxId":2742107},"title":"Viral sample from Mycobacterium phage Jung"},"lastUpdated":"2020-06-04T19:51:15.363","models":["Viral"],"owner":{"contacts":[{}],"name":"University of Pittsburgh"},"package":"Virus.1.0","publicationDate":"2020-06-03T00:00:00.000","sampleIds":[{"label":"Sample name","value":"Mycobacterium phage Jung"},{"db":"SRA","value":"SRS6774524"}],"status":{"status":"live","when":"2020-06-04T19:35:03.735"},"submissionDate":"2020-06-03T13:02:04.983"},"pairedAssembly":{"accession":"GCA_013387935.1","annotationName":"Annotation submitted by School of Life Sciences, University of Nevada Las Vegas","status":"current"},"releaseDate":"2020-11-29","sequencingTech":"Illumina","submitter":"School of Life Sciences, University of Nevada Las Vegas"},"assemblyStats":{"contigL50":1,"contigN50":46561,"gcCount":"31232","gcPercent":67.0,"numberOfComponentSequences":1,"numberOfContigs":1,"numberOfScaffolds":1,"scaffoldL50":1,"scaffoldN50":46561,"totalNumberOfChromosomes":1,"totalSequenceLength":"46561","totalUngappedLength":"46561"},"currentAccession":"GCF_013387935.1","organism":{"organismName":"Mycobacterium phage Jung","taxId":2742107},"pairedAccession":"GCA_013387935.1","sourceDatabase":"SOURCE_DATABASE_REFSEQ","typeMaterial":{"typeDisplayText":"ICTV species exemplar","typeLabel":"TYPE_ICTV"}}
{"accession":"GCF_013388185.1","annotationInfo":{"name":"Annotation submitted by NCBI RefSeq","provider":"NCBI RefSeq","releaseDate":"2021-10-13","stats":{"geneCounts":{"proteinCoding":65,"total":65}}},"assemblyInfo":{"assemblyLevel":"Complete Genome","assemblyMethod":"Newbler and Consed v. Aug-2019","assemblyName":"ASM1338818v1","assemblyStatus":"current","assemblyType":"haploid","pairedAssembly":{"accession":"GCA_013388185.1","annotationName":"Annotation submitted by Department of Biological Sciences, Lehigh University","status":"current"},"releaseDate":"2021-04-22","sequencingTech":"Illumina","submitter":"Department of Biological Sciences, Lehigh University"},"assemblyStats":{"contigL50":1,"contigN50":41278,"gcCount":"27344","gcPercent":66.0,"numberOfComponentSequences":1,"numberOfContigs":1,"numberOfScaffolds":1,"scaffoldL50":1,"scaffoldN50":41278,"totalNumberOfChromosomes":1,"totalSequenceLength":"41278","totalUngappedLength":"41278"},"currentAccession":"GCF_013388185.1","organism":{"organismName":"Mycobacterium phage Jamie19","taxId":2743929},"pairedAccession":"GCA_013388185.1","sourceDatabase":"SOURCE_DATABASE_REFSEQ","typeMaterial":{"typeDisplayText":"ICTV species exemplar","typeLabel":"TYPE_ICTV"}}
{"accession":"GCF_013426325.1","annotationInfo":{"name":"Annotation submitted by NCBI RefSeq","provider":"NCBI RefSeq","releaseDate":"2021-10-13","stats":{"geneCounts":{"proteinCoding":96,"total":96}}},"assemblyInfo":{"assemblyLevel":"Complete Genome","assemblyMethod":"Newbler and Consed v. Apr-2016","assemblyName":"ASM1342632v1","assemblyStatus":"current","assemblyType":"haploid","pairedAssembly":{"accession":"GCA_013426325.1","annotationName":"Annotation submitted by Department of Biological Sciences, University of Pittsburgh","status":"current"},"releaseDate":"2021-05-15","sequencingTech":"Illumina","submitter":"Department of Biological Sciences, University of Pittsburgh"},"assemblyStats":{"contigL50":1,"contigN50":53399,"gcCount":"33922","gcPercent":63.5,"numberOfComponentSequences":1,"numberOfContigs":1,"numberOfScaffolds":1,"scaffoldL50":1,"scaffoldN50":53399,"totalNumberOfChromosomes":1,"totalSequenceLength":"53399","totalUngappedLength":"53399"},"currentAccession":"GCF_013426325.1","organism":{"organismName":"Mycobacterium phage Georgie2","taxId":2743928},"pairedAccession":"GCA_013426325.1","sourceDatabase":"SOURCE_DATABASE_REFSEQ","typeMaterial":{"typeDisplayText":"ICTV species exemplar","typeLabel":"TYPE_ICTV"}}
{"accession":"GCF_013426465.1","annotationInfo":{"name":"Annotation submitted by NCBI RefSeq","provider":"NCBI RefSeq","releaseDate":"2021-10-13","stats":{"geneCounts":{"nonCoding":1,"proteinCoding":101,"total":102}}},"assemblyInfo":{"assemblyLevel":"Complete Genome","assemblyMethod":"Newbler and Consed v. Jan-2019","assemblyName":"ASM1342646v1","assemblyStatus":"current","assemblyType":"haploid","pairedAssembly":{"accession":"GCA_013426465.1","annotationName":"Annotation submitted by Biology - Schaap Science Center, Hope College","status":"current"},"releaseDate":"2021-06-02","sequencingTech":"Illumina","submitter":"Biology - Schaap Science Center, Hope College"},"assemblyStats":{"contigL50":1,"contigN50":53702,"gcCount":"33503","gcPercent":62.5,"numberOfComponentSequences":1,"numberOfContigs":1,"numberOfScaffolds":1,"scaffoldL50":1,"scaffoldN50":53702,"totalNumberOfChromosomes":1,"totalSequenceLength":"53702","totalUngappedLength":"53702"},"currentAccession":"GCF_013426465.1","organism":{"organismName":"Mycobacterium phage Gail","taxId":2743994},"pairedAccession":"GCA_013426465.1","sourceDatabase":"SOURCE_DATABASE_REFSEQ","typeMaterial":{"typeDisplayText":"ICTV species exemplar","typeLabel":"TYPE_ICTV"}}
{"accession":"GCF_014337695.1","annotationInfo":{"name":"Annotation submitted by NCBI RefSeq","provider":"NCBI RefSeq","releaseDate":"2021-10-13","stats":{"geneCounts":{"proteinCoding":94,"total":94}}},"assemblyInfo":{"assemblyLevel":"Complete Genome","assemblyMethod":"Newbler and Consed v. Feb-2011","assemblyName":"ASM1433769v1","assemblyStatus":"suppressed","assemblyType":"haploid","pairedAssembly":{"accession":"GCA_014337695.1","annotationName":"Annotation submitted by Department of Biology, Drexel University","status":"current"},"releaseDate":"2021-01-22","sequencingTech":"Illumina","submitter":"Department of Biology, Drexel University"},"assemblyStats":{"contigL50":1,"contigN50":52935,"gcCount":"33759","gcPercent":64.0,"numberOfComponentSequences":1,"numberOfContigs":1,"numberOfScaffolds":1,"scaffoldL50":1,"scaffoldN50":52935,"totalNumberOfChromosomes":1,"totalSequenceLength":"52935","totalUngappedLength":"52935"},"currentAccession":"GCF_014337695.1","organism":{"organismName":"Mycobacterium phage HarryOW","taxId":2762393},"pairedAccession":"GCA_014337695.1","sourceDatabase":"SOURCE_DATABASE_REFSEQ"}
{"accession":"GCF_014337815.1","annotationInfo":{"name":"Annotation submitted by NCBI RefSeq","provider":"NCBI RefSeq","releaseDate":"2020-11-28","stats":{"geneCounts":{"proteinCoding":96,"total":96}}},"assemblyInfo":{"assemblyLevel":"Complete Genome","assemblyMethod":"Newbler and Consed v. May-2020","assemblyName":"ASM1433781v1","assemblyStatus":"current","assemblyType":"haploid","pairedAssembly":{"accession":"GCA_014337815.1","annotationName":"Annotation submitted by Department of Biological Sciences, University of Pittsburgh","status":"current"},"releaseDate":"2020-11-28","sequencingTech":"Illumina","submitter":"Department of Biological Sciences, University of Pittsburgh"},"assemblyStats":{"contigL50":1,"contigN50":61945,"gcCount":"41529","gcPercent":67.0,"numberOfComponentSequences":1,"numberOfContigs":1,"numberOfScaffolds":1,"scaffoldL50":1,"scaffoldN50":61945,"totalNumberOfChromosomes":1,"totalSequenceLength":"61945","totalUngappedLength":"61945"},"currentAccession":"GCF_014337815.1","organism":{"organismName":"Mycobacterium phage Ellie","taxId":2762405},"pairedAccession":"GCA_014337815.1","sourceDatabase":"SOURCE_DATABASE_REFSEQ","typeMaterial":{"typeDisplayText":"ICTV species exemplar","typeLabel":"TYPE_ICTV"}}
{"accession":"GCF_014338305.1","annotationInfo":{"name":"Annotation submitted by NCBI RefSeq","provider":"NCBI RefSeq","releaseDate":"2021-06-02","stats":{"geneCounts":{"proteinCoding":91,"total":91}}},"assemblyInfo":{"assemblyLevel":"Complete Genome","assemblyMethod":"Newbler and Consed v. 2020","assemblyName":"ASM1433830v1","assemblyStatus":"current","assemblyType":"haploid","pairedAssembly":{"accession":"GCA_014338305.1","annotationName":"Annotation submitted by Biology and Kinesiology, LeTourneau University","status":"current"},"releaseDate":"2021-06-02","sequencingTech":"Illumina","submitter":"Biology and Kinesiology, LeTourneau University"},"assemblyStats":{"contigL50":1,"contigN50":69258,"gcCount":"47599","gcPercent":68.5,"numberOfComponentSequences":1,"numberOfContigs":1,"numberOfScaffolds":1,"scaffoldL50":1,"scaffoldN50":69258,"totalNumberOfChromosomes":1,"totalSequenceLength":"69258","totalUngappedLength":"69258"},"currentAccession":"GCF_014338305.1","organism":{"organismName":"Mycobacterium phage Heath","taxId":2762421},"pairedAccession":"GCA_014338305.1","sourceDatabase":"SOURCE_DATABASE_REFSEQ","typeMaterial":{"typeDisplayText":"ICTV species exemplar","typeLabel":"TYPE_ICTV"}}
{"accession":"GCF_014488905.1","annotationInfo":{"name":"Annotation submitted by NCBI RefSeq","provider":"NCBI RefSeq","releaseDate":"2021-10-13","stats":{"geneCounts":{"nonCoding":21,"proteinCoding":151,"total":172}}},"assemblyInfo":{"assemblyLevel":"Complete Genome","assemblyMethod":"Newbler and Consed v. Feb-2020","assemblyName":"ASM1448890v1","assemblyStatus":"current","assemblyType":"haploid","pairedAssembly":{"accession":"GCA_014488905.1","annotationName":"Annotation submitted by Department of Biology, Gonzaga University","status":"current"},"releaseDate":"2021-03-17","sequencingTech":"Illumina","submitter":"Department of Biology, Gonzaga University"},"assemblyStats":{"contigL50":1,"contigN50":83601,"gcCount":"50885","gcPercent":61.0,"numberOfComponentSequences":1,"numberOfContigs":1,"numberOfScaffolds":1,"scaffoldL50":1,"scaffoldN50":83601,"totalNumberOfChromosomes":1,"totalSequenceLength":"83601","totalUngappedLength":"83601"},"currentAccession":"GCF_014488905.1","organism":{"organismName":"Mycobacterium phage Estes","taxId":2759459},"pairedAccession":"GCA_014488905.1","sourceDatabase":"SOURCE_DATABASE_REFSEQ","typeMaterial":{"typeDisplayText":"ICTV species exemplar","typeLabel":"TYPE_ICTV"}}
{"accession":"GCF_014517935.1","annotationInfo":{"name":"Annotation submitted by NCBI RefSeq","provider":"NCBI RefSeq","releaseDate":"2021-10-13","stats":{"geneCounts":{"proteinCoding":104,"total":104}}},"assemblyInfo":{"assemblyLevel":"Complete Genome","assemblyMethod":"Newbler and Consed v. Feb-2019","assemblyName":"ASM1451793v1","assemblyStatus":"current","assemblyType":"haploid","pairedAssembly":{"accession":"GCA_014517935.1","annotationName":"Annotation submitted by Department of Biology, Gonzaga University","status":"current"},"releaseDate":"2020-11-29","sequencingTech":"Illumina","submitter":"Department of Biology, Gonzaga University"},"assemblyStats":{"contigL50":1,"contigN50":54974,"gcCount":"33737","gcPercent":61.5,"numberOfComponentSequences":1,"numberOfContigs":1,"numberOfScaffolds":1,"scaffoldL50":1,"scaffoldN50":54974,"totalNumberOfChromosomes":1,"totalSequenceLength":"54974","totalUngappedLength":"54974"},"currentAccession":"GCF_014517935.1","organism":{"organismName":"Mycobacterium phage Gandalph","taxId":2767557},"pairedAccession":"GCA_014517935.1","sourceDatabase":"SOURCE_DATABASE_REFSEQ","typeMaterial":{"typeDisplayText":"ICTV species exemplar","typeLabel":"TYPE_ICTV"}}
{"accession":"GCF_014517955.1","annotationInfo":{"name":"Annotation submitted by NCBI RefSeq","provider":"NCBI RefSeq","releaseDate":"2021-10-13","stats":{"geneCounts":{"proteinCoding":102,"total":102}}},"assemblyInfo":{"assemblyLevel":"Complete Genome","assemblyMethod":"Newbler and Consed v. Mar-2020","assemblyName":"ASM1451795v1","assemblyStatus":"current","assemblyType":"haploid","pairedAssembly":{"accession":"GCA_014517955.1","annotationName":"Annotation submitted by Department of Biological Sciences, University of Pittsburgh","status":"current"},"releaseDate":"2020-11-29","sequencingTech":"Illumina","submitter":"Department of Biological Sciences, University of Pittsburgh"},"assemblyStats":{"contigL50":1,"contigN50":55471,"gcCount":"34081","gcPercent":61.5,"numberOfComponentSequences":1,"numberOfContigs":1,"numberOfScaffolds":1,"scaffoldL50":1,"scaffoldN50":55471,"totalNumberOfChromosomes":1,"totalSequenceLength":"55471","totalUngappedLength":"55471"},"currentAccession":"GCF_014517955.1","organism":{"organismName":"Mycobacterium phage Hlubikazi","taxId":2767559},"pairedAccession":"GCA_014517955.1","sourceDatabase":"SOURCE_DATABASE_REFSEQ","typeMaterial":{"typeDisplayText":"ICTV species exemplar","typeLabel":"TYPE_ICTV"}}
{"accession":"GCF_014824395.1","annotationInfo":{"name":"Annotation submitted by NCBI RefSeq","provider":"NCBI RefSeq","releaseDate":"2021-10-13","stats":{"geneCounts":{"proteinCoding":102,"total":102}}},"assemblyInfo":{"assemblyLevel":"Complete Genome","assemblyMethod":"Newbler and Consed v. Jan-2020","assemblyName":"ASM1482439v1","assemblyStatus":"suppressed","assemblyType":"haploid","pairedAssembly":{"accession":"GCA_014824395.1","annotationName":"Annotation submitted by Department of Biology, Coastal Carolina University","status":"current"},"releaseDate":"2021-01-22","sequencingTech":"Illumina","submitter":"Department of Biology, Coastal Carolina University"},"assemblyStats":{"contigL50":1,"contigN50":53771,"gcCount":"34219","gcPercent":63.5,"numberOfComponentSequences":1,"numberOfContigs":1,"numberOfScaffolds":1,"scaffoldL50":1,"scaffoldN50":53771,"totalNumberOfChromosomes":1,"totalSequenceLength":"53771","totalUngappedLength":"53771"},"currentAccession":"GCF_014824395.1","organism":{"organismName":"Mycobacterium phage Jorgensen","taxId":2759390},"pairedAccession":"GCA_014824395.1","sourceDatabase":"SOURCE_DATABASE_REFSEQ"}
{"accession":"GCF_015045605.1","annotationInfo":{"name":"Annotation submitted by NCBI RefSeq","provider":"NCBI RefSeq","releaseDate":"2021-10-13","stats":{"geneCounts":{"proteinCoding":98,"total":98}}},"assemblyInfo":{"assemblyLevel":"Complete Genome","assemblyMethod":"Newbler and Consed v. Feb-2011","assemblyName":"ASM1504560v1","assemblyStatus":"current","assemblyType":"haploid","pairedAssembly":{"accession":"GCA_015045605.1","annotationName":"Annotation submitted by Department of Biology, Drexel University","status":"current"},"releaseDate":"2020-11-29","sequencingTech":"Illumina","submitter":"Department of Biology, Drexel University"},"assemblyStats":{"contigL50":1,"contigN50":58166,"gcCount":"35758","gcPercent":61.5,"numberOfComponentSequences":1,"numberOfContigs":1,"numberOfScaffolds":1,"scaffoldL50":1,"scaffoldN50":58166,"totalNumberOfChromosomes":1,"totalSequenceLength":"58166","totalUngappedLength":"58166"},"currentAccession":"GCF_015045605.1","organism":{"organismName":"Mycobacterium phage Firehouse51","taxId":2776877},"pairedAccession":"GCA_015045605.1","sourceDatabase":"SOURCE_DATABASE_REFSEQ","typeMaterial":{"typeDisplayText":"ICTV species exemplar","typeLabel":"TYPE_ICTV"}}
{"accession":"GCF_018987125.1","annotationInfo":{"name":"Annotation submitted by NCBI RefSeq","provider":"NCBI RefSeq","releaseDate":"2022-10-26","stats":{"geneCounts":{"nonCoding":35,"proteinCoding":241,"total":276}}},"assemblyInfo":{"assemblyLevel":"Complete Genome","assemblyMethod":"Newbler and Consed v. Mar-2021","assemblyName":"ASM1898712v1","assemblyStatus":"current","assemblyType":"haploid","pairedAssembly":{"accession":"GCA_018987125.1","annotationName":"Annotation submitted by Department of Biological Sciences, University of Pittsburgh","status":"current"},"releaseDate":"2022-10-26","sequencingTech":"Illumina","submitter":"Department of Biological Sciences, University of Pittsburgh"},"assemblyStats":{"contigL50":1,"contigN50":156127,"gcCount":"101131","gcPercent":65.0,"numberOfComponentSequences":1,"numberOfContigs":1,"numberOfScaffolds":1,"scaffoldL50":1,"scaffoldN50":156127,"totalNumberOfChromosomes":1,"totalSequenceLength":"156127","totalUngappedLength":"156127"},"currentAccession":"GCF_018987125.1","organism":{"organismName":"Mycobacterium phage I3","taxId":2994057},"pairedAccession":"GCA_018987125.1","sourceDatabase":"SOURCE_DATABASE_REFSEQ","typeMaterial":{"typeDisplayText":"ICTV species exemplar","typeLabel":"TYPE_ICTV"}}
{"accession":"GCA_000842205.1","annotationInfo":{"name":"Annotation submitted by Pittsburgh Bacteriophage Institute, University of Pittsburgh","provider":"Pittsburgh Bacteriophage Institute, University of Pittsburgh","releaseDate":"2021-12-01","stats":{"geneCounts":{"nonCoding":2,"proteinCoding":237,"total":239}}},"assemblyInfo":{"assemblyLevel":"Complete Genome","assemblyName":"ViralProj14273","assemblyStatus":"current","assemblyType":"haploid","pairedAssembly":{"accession":"GCF_000842205.1","annotationName":"Annotation submitted by NCBI RefSeq","status":"current"},"releaseDate":"2003-04-01","submitter":"Pittsburgh Bacteriophage Institute, University of Pittsburgh"},"assemblyStats":{"contigL50":1,"contigN50":110865,"gcCount":"68043","gcPercent":61.5,"numberOfComponentSequences":1,"numberOfContigs":1,"numberOfScaffolds":1,"scaffoldL50":1,"scaffoldN50":110865,"totalNumberOfChromosomes":1,"totalSequenceLength":"110865","totalUngappedLength":"110865"},"currentAccession":"GCA_000842205.1","organism":{"organismName":"Mycobacterium phage Omega","taxId":2907835},"pairedAccession":"GCF_000842205.1","sourceDatabase":"SOURCE_DATABASE_GENBANK","typeMaterial":{"typeDisplayText":"ICTV species exemplar","typeLabel":"TYPE_ICTV"}}
{"accession":"GCA_000842345.1","annotationInfo":{"name":"Annotation submitted by Pittsburgh Bacteriophage Institute and Department of Biological Sciences, University of Pittsburgh","provider":"Pittsburgh Bacteriophage Institute and Department of Biological Sciences, University of Pittsburgh","releaseDate":"2021-12-01","stats":{"geneCounts":{"proteinCoding":90,"total":90}}},"assemblyInfo":{"assemblyLevel":"Complete Genome","assemblyName":"ViralProj14304","assemblyStatus":"current","assemblyType":"haploid","pairedAssembly":{"accession":"GCF_000842345.1","annotationName":"Annotation submitted by NCBI RefSeq","status":"current"},"releaseDate":"2003-04-01","submitter":"Pittsburgh Bacteriophage Institute and Department of Biological Sciences, University of Pittsburgh"},"assemblyStats":{"contigL50":1,"contigN50":67480,"gcCount":"46532","gcPercent":69.0,"numberOfComponentSequences":1,"numberOfContigs":1,"numberOfScaffolds":1,"scaffoldL50":1,"scaffoldN50":67480,"totalNumberOfChromosomes":1,"totalSequenceLength":"67480","totalUngappedLength":"67480"},"currentAccession":"GCA_000842345.1","organism":{"organismName":"Mycobacterium phage Rosebush","taxId":205874},"pairedAccession":"GCF_000842345.1","sourceDatabase":"SOURCE_DATABASE_GENBANK","typeMaterial":{"typeDisplayText":"ICTV species exemplar","typeLabel":"TYPE_ICTV"}}
{"accession":"GCA_000867425.1","annotationInfo":{"name":"Annotation submitted by Department of Biological Sciences, Pittsburgh Bacteriophage Institute and University of Pittsburgh","provider":"Department of Biological Sciences, Pittsburgh Bacteriophage Institute and University of Pittsburgh","releaseDate":"2022-05-26","stats":{"geneCounts":{"proteinCoding":81,"total":81}}},"assemblyInfo":{"assemblyLevel":"Complete Genome","assemblyName":"ViralProj17165","assemblyStatus":"current","assemblyType":"haploid","pairedAssembly":{"accession":"GCF_000867425.1","annotationName":"Annotation submitted by NCBI RefSeq","status":"current"},"releaseDate":"2006-02-28","submitter":"Department of Biological Sciences, Pittsburgh Bacteriophage Institute and University of Pittsburgh"},"assemblyStats":{"contigL50":1,"contigN50":64494,"gcCount":"38510","gcPercent":59.5,"numberOfComponentSequences":1,"numberOfContigs":1,"numberOfScaffolds":1,"scaffoldL50":1,"scaffoldN50":64494,"totalNumberOfChromosomes":1,"totalSequenceLength":"64494","totalUngappedLength":"64494"},"currentAccession":"GCA_000867425.1","organism":{"organismName":"Mycobacterium phage PBI1","taxId":373410},"pairedAccession":"GCF_000867425.1","sourceDatabase":"SOURCE_DATABASE_GENBANK"}
{"accession":"GCA_000867445.1","annotationInfo":{"name":"Annotation submitted by Department of Biological Sciences, Pittsburgh Bacteriophage Institute and University of Pittsburgh","provider":"Department of Biological Sciences, Pittsburgh Bacteriophage Institute and University of Pittsburgh","releaseDate":"2021-12-01","stats":{"geneCounts":{"proteinCoding":81,"total":81}}},"assemblyInfo":{"assemblyLevel":"Complete Genome","assemblyName":"ViralProj17173","assemblyStatus":"current","assemblyType":"haploid","pairedAssembly":{"accession":"GCF_000867445.1","annotationName":"Annotation submitted by NCBI RefSeq","status":"current"},"releaseDate":"2006-04-12","submitter":"Department of Biological Sciences, Pittsburgh Bacteriophage Institute and University of Pittsburgh"},"assemblyStats":{"contigL50":1,"contigN50":67188,"gcCount":"46335","gcPercent":69.0,"numberOfComponentSequences":1,"numberOfContigs":1,"numberOfScaffolds":1,"scaffoldL50":1,"scaffoldN50":67188,"totalNumberOfChromosomes":1,"totalSequenceLength":"67188","totalUngappedLength":"67188"},"currentAccession":"GCA_000867445.1","organism":{"organismName":"Mycobacterium phage Qyrzula","taxId":373414},"pairedAccession":"GCF_000867445.1","sourceDatabase":"SOURCE_DATABASE_GENBANK"}
{"accession":"GCA_000868285.1","annotationInfo":{"name":"Annotation submitted by Department of Biological Sciences, Pittsburgh Bacteriophage Institute and University of Pittsburgh","provider":"Department of Biological Sciences, Pittsburgh Bacteriophage Institute and University of Pittsburgh","releaseDate":"2022-05-26","stats":{"geneCounts":{"proteinCoding":89,"total":89}}},"assemblyInfo":{"assemblyLevel":"Complete Genome","assemblyName":"ViralProj17167","assemblyStatus":"current","assemblyType":"haploid","pairedAssembly":{"accession":"GCF_000868285.1","annotationName":"Annotation submitted by NCBI RefSeq","status":"current"},"releaseDate":"2006-02-28","submitter":"Department of Biological Sciences, Pittsburgh Bacteriophage Institute and University of Pittsburgh"},"assemblyStats":{"contigL50":1,"contigN50":64787,"gcCount":"38654","gcPercent":59.5,"numberOfComponentSequences":1,"numberOfContigs":1,"numberOfScaffolds":1,"scaffoldL50":1,"scaffoldN50":64787,"totalNumberOfChromosomes":1,"totalSequenceLength":"64787","totalUngappedLength":"64787"},"currentAccession":"GCA_000868285.1","organism":{"organismName":"Mycobacterium phage PLot","taxId":373411},"pairedAccession":"GCF_000868285.1","sourceDatabase":"SOURCE_DATABASE_GENBANK","typeMaterial":{"typeDisplayText":"ICTV species exemplar","typeLabel":"TYPE_ICTV"}}
{"accession":"GCA_000869205.1","annotationInfo":{"name":"Annotation submitted by Department of Biological Sciences, Pittsburgh Bacteriophage Institute and University of Pittsburgh","provider":"Department of Biological Sciences, Pittsburgh Bacteriophage Institute and University of Pittsburgh","releaseDate":"2021-12-01","stats":{"geneCounts":{"proteinCoding":100,"total":100}}},"assemblyInfo":{"assemblyLevel":"Complete Genome","assemblyName":"ViralProj17151","assemblyStatus":"current","assemblyType":"haploid","pairedAssembly":{"accession":"GCF_000869205.1","annotationName":"Annotation submitted by NCBI RefSeq","status":"current"},"releaseDate":"2006-02-28","submitter":"Department of Biological Sciences, Pittsburgh Bacteriophage Institute and University of Pittsburgh"},"assemblyStats":{"contigL50":1,"contigN50":68427,"gcCount":"45511","gcPercent":66.5,"numberOfComponentSequences":1,"numberOfContigs":1,"numberOfScaffolds":1,"scaffoldL50":1,"scaffoldN50":68427,"totalNumberOfChromosomes":1,"totalSequenceLength":"68427","totalUngappedLength":"68427"},"currentAccession":"GCA_000869205.1","organism":{"organismName":"Mycobacterium phage Orion","taxId":373409},"pairedAccession":"GCF_000869205.1","sourceDatabase":"SOURCE_DATABASE_GENBANK"}
{"accession":"GCA_000869225.1","annotationInfo":{"name":"Annotation submitted by Department of Biological Sciences, Pittsburgh Bacteriophage Institute and University of Pittsburgh","provider":"Department of Biological Sciences, Pittsburgh Bacteriophage Institute and University of Pittsburgh","releaseDate":"2021-12-01","stats":{"geneCounts":{"proteinCoding":102,"total":102}}},"assemblyInfo":{"assemblyLevel":"Complete Genome","assemblyName":"ViralProj17171","assemblyStatus":"current","assemblyType":"haploid","pairedAssembly":{"accession":"GCF_000869225.1","annotationName":"Annotation submitted by NCBI RefSeq","status":"current"},"releaseDate":"2006-02-28","submitter":"Department of Biological Sciences, Pittsburgh Bacteriophage Institute and University of Pittsburgh"},"assemblyStats":{"contigL50":1,"contigN50":69059,"gcCount":"46501","gcPercent":67.5,"numberOfComponentSequences":1,"numberOfContigs":1,"numberOfScaffolds":1,"scaffoldL50":1,"scaffoldN50":69059,"totalNumberOfChromosomes":1,"totalSequenceLength":"69059","totalUngappedLength":"69059"},"currentAccession":"GCA_000869225.1","organism":{"organismName":"Mycobacterium phage Pipefish","taxId":373413},"pairedAccession":"GCF_000869225.1","sourceDatabase":"SOURCE_DATABASE_GENBANK","typeMaterial":{"typeDisplayText":"ICTV species exemplar","typeLabel":"TYPE_ICTV"}}
{"accession":"GCA_000869905.1","annotationInfo":{"name":"Annotation submitted by Department of Biological Sciences, Pittsburgh Bacteriophage Institute and University of Pittsburgh","provider":"Department of Biological Sciences, Pittsburgh Bacteriophage Institute and University of Pittsburgh","releaseDate":"2021-12-01","stats":{"geneCounts":{"proteinCoding":104,"total":104}}},"assemblyInfo":{"assemblyLevel":"Complete Genome","assemblyName":"ViralProj17169","assemblyStatus":"current","assemblyType":"haploid","pairedAssembly":{"accession":"GCF_000869905.1","annotationName":"Annotation submitted by NCBI RefSeq","status":"current"},"releaseDate":"2006-04-12","submitter":"Department of Biological Sciences, Pittsburgh Bacteriophage Institute and University of Pittsburgh"},"assemblyStats":{"contigL50":1,"contigN50":56692,"gcCount":"34819","gcPercent":61.5,"numberOfComponentSequences":1,"numberOfContigs":1,"numberOfScaffolds":1,"scaffoldL50":1,"scaffoldN50":56692,"totalNumberOfChromosomes":1,"totalSequenceLength":"56692","totalUngappedLength":"56692"},"currentAccession":"GCA_000869905.1","organism":{"organismName":"Mycobacterium phage PMC","taxId":2911439},"pairedAccession":"GCF_000869905.1","sourceDatabase":"SOURCE_DATABASE_GENBANK","typeMaterial":{"typeDisplayText":"ICTV species exemplar","typeLabel":"TYPE_ICTV"}}
{"accession":"GCA_000874645.1","annotationInfo":{"name":"Annotation submitted by Pittsburgh Bacteriophage Institute and Department of Biological Sciences, University of Pittsburgh","provider":"Pittsburgh Bacteriophage Institute and Department of Biological Sciences, University of Pittsburgh","releaseDate":"2019-08-15","stats":{"geneCounts":{"proteinCoding":92,"total":92}}},"assemblyInfo":{"assemblyLevel":"Complete Genome","assemblyName":"ViralProj30611","assemblyStatus":"current","assemblyType":"haploid","pairedAssembly":{"accession":"GCF_000874645.1","annotationName":"Annotation submitted by NCBI RefSeq","status":"current"},"releaseDate":"2008-06-24","submitter":"Pittsburgh Bacteriophage Institute and Department of Biological Sciences, University of Pittsburgh"},"assemblyStats":{"contigL50":1,"contigN50":70110,"gcCount":"39462","gcPercent":56.5,"numberOfComponentSequences":1,"numberOfContigs":1,"numberOfScaffolds":1,"scaffoldL50":1,"scaffoldN50":70110,"totalNumberOfChromosomes":1,"totalSequenceLength":"70110","totalUngappedLength":"70110"},"currentAccession":"GCA_000874645.1","organism":{"organismName":"Mycobacterium phage Predator","taxId":543153},"pairedAccession":"GCF_000874645.1","sourceDatabase":"SOURCE_DATABASE_GENBANK","typeMaterial":{"typeDisplayText":"ICTV species exemplar","typeLabel":"TYPE_ICTV"}}
{"accession":"GCA_000874685.1","annotationInfo":{"name":"Annotation submitted by Pittsburgh Bacteriophage Institute and Department of Biological Sciences, University of Pittsburgh","provider":"Pittsburgh Bacteriophage Institute and Department of Biological Sciences, University of Pittsburgh","releaseDate":"2021-12-01","stats":{"geneCounts":{"proteinCoding":98,"total":98}}},"assemblyInfo":{"assemblyLevel":"Complete Genome","assemblyName":"ViralProj30697","assemblyStatus":"current","assemblyType":"haploid","pairedAssembly":{"accession":"GCF_000874685.1","annotationName":"Annotation submitted by NCBI RefSeq","status":"current"},"releaseDate":"2008-07-11","submitter":"Pittsburgh Bacteriophage Institute and Department of Biological Sciences, University of Pittsburgh"},"assemblyStats":{"contigL50":1,"contigN50":68090,"gcCount":"46006","gcPercent":67.5,"numberOfComponentSequences":1,"numberOfContigs":1,"numberOfScaffolds":1,"scaffoldL50":1,"scaffoldN50":68090,"totalNumberOfChromosomes":1,"totalSequenceLength":"68090","totalUngappedLength":"68090"},"currentAccession":"GCA_000874685.1","organism":{"organismName":"Mycobacterium phage Phaedrus","taxId":546184},"pairedAccession":"GCF_000874685.1","sourceDatabase":"SOURCE_DATABASE_GENBANK"}
{"accession":"GCA_000875425.1","annotationInfo":{"name":"Annotation submitted by Pittsburgh Bacteriophage Institute and Department of Biological Sciences, University of Pittsburgh","provider":"Pittsburgh Bacteriophage Institute and Department of Biological Sciences, University of Pittsburgh","releaseDate":"2021-12-01","stats":{"geneCounts":{"nonCoding":1,"proteinCoding":88,"total":89}}},"assemblyInfo":{"assemblyLevel":"Complete Genome","assemblyName":"ViralProj30521","assemblyStatus":"current","assemblyType":"haploid","pairedAssembly":{"accession":"GCF_000875425.1","annotationName":"Annotation submitted by NCBI RefSeq","status":"current"},"releaseDate":"2008-06-18","submitter":"Pittsburgh Bacteriophage Institute and Department of Biological Sciences, University of Pittsburgh"},"assemblyStats":{"contigL50":1,"contigN50":52892,"gcCount":"33461","gcPercent":63.5,"numberOfComponentSequences":1,"numberOfContigs":1,"numberOfScaffolds":1,"scaffoldL50":1,"scaffoldN50":52892,"totalNumberOfChromosomes":1,"totalSequenceLength":"52892","totalUngappedLength":"52892"},"currentAccession":"GCA_000875425.1","organism":{"infraspecificNames":{"strain":"Pukovnik"},"organismName":"Mycobacterium phage Pukovnik","taxId":2914013},"pairedAccession":"GCF_000875425.1","sourceDatabase":"SOURCE_DATABASE_GENBANK","typeMaterial":{"typeDisplayText":"ICTV species exemplar","typeLabel":"TYPE_ICTV"}}
{"accession":"GCA_000875505.1","annotationInfo":{"name":"Annotation submitted by Pittsburgh Bacteriophage Institute and Department of Biological Sciences, University of Pittsburgh","provider":"Pittsburgh Bacteriophage Institute and Department of Biological Sciences, University of Pittsburgh","releaseDate":"2021-12-01","stats":{"geneCounts":{"nonCoding":2,"proteinCoding":147,"total":149}}},"assemblyInfo":{"assemblyLevel":"Complete Genome","assemblyName":"ViralProj30699","assemblyStatus":"current","assemblyType":"haploid","pairedAssembly":{"accession":"GCF_000875505.1","annotationName":"Annotation submitted by NCBI RefSeq","status":"current"},"releaseDate":"2008-07-11","submitter":"Pittsburgh Bacteriophage Institute and Department of Biological Sciences, University of Pittsburgh"},"assemblyStats":{"contigL50":1,"contigN50":76312,"gcCount":"47955","gcPercent":63.0,"numberOfComponentSequences":1,"numberOfContigs":1,"numberOfScaffolds":1,"scaffoldL50":1,"scaffoldN50":76312,"totalNumberOfChromosomes":1,"totalSequenceLength":"76312","totalUngappedLength":"76312"},"currentAccession":"GCA_000875505.1","organism":{"organismName":"Mycobacterium phage Porky","taxId":2914015},"pairedAccession":"GCF_000875505.1","sourceDatabase":"SOURCE_DATABASE_GENBANK","typeMaterial":{"typeDisplayText":"ICTV species exemplar","typeLabel":"TYPE_ICTV"}}
{"accession":"GCA_000879635.1","annotationInfo":{"name":"Annotation submitted by Pittsburgh Bacteriophage Institute and Department of Biological Sciences, University of Pittsburgh","provider":"Pittsburgh Bacteriophage Institute and Department of Biological Sciences, University of Pittsburgh","releaseDate":"2021-12-01","stats":{"geneCounts":{"nonCoding":1,"proteinCoding":94,"total":95}}},"assemblyInfo":{"assemblyLevel":"Complete Genome","assemblyName":"ViralProj30609","assemblyStatus":"current","assemblyType":"haploid","pairedAssembly":{"accession":"GCF_000879635.1","annotationName":"Annotation submitted by NCBI RefSeq","status":"current"},"releaseDate":"2008-06-24","submitter":"Pittsburgh Bacteriophage Institute and Department of Biological Sciences, University of Pittsburgh"},"assemblyStats":{"contigL50":1,"contigN50":69904,"gcCount":"47774","gcPercent":68.5,"numberOfComponentSequences":1,"numberOfContigs":1,"numberOfScaffolds":1,"scaffoldL50":1,"scaffoldN50":69904,"totalNumberOfChromosomes":1,"totalSequenceLength":"69904","totalUngappedLength":"69904"},"currentAccession":"GCA_000879635.1","organism":{"organismName":"Mycobacterium phage Nigel","taxId":543152},"pairedAccession":"GCF_000879635.1","sourceDatabase":"SOURCE_DATABASE_GENBANK","typeMaterial":{"typeDisplayText":"ICTV species exemplar","typeLabel":"TYPE_ICTV"}}
{"accession":"GCA_000880475.1","annotationInfo":{"name":"Annotation submitted by Pittsburgh Bacteriophage Institute and Department of Biological Sciences, University of Pittsburgh","provider":"Pittsburgh Bacteriophage Institute and Department of Biological Sciences, University of Pittsburgh","releaseDate":"2021-12-01","stats":{"geneCounts":{"nonCoding":41,"proteinCoding":229,"total":270}}},"assemblyInfo":{"assemblyLevel":"Complete Genome","assemblyName":"ViralProj31279","assemblyStatus":"current","assemblyType":"haploid","pairedAssembly":{"accession":"GCF_000880475.1","annotationName":"Annotation submitted by NCBI RefSeq","status":"current"},"releaseDate":"2008-08-27","submitter":"Pittsburgh Bacteriophage Institute and Department of Biological Sciences, University of Pittsburgh"},"assemblyStats":{"contigL50":1,"contigN50":164602,"gcCount":"107709","gcPercent":65.5,"numberOfComponentSequences":1,"numberOfContigs":1,"numberOfScaffolds":1,"scaffoldL50":1,"scaffoldN50":164602,"totalNumberOfChromosomes":1,"totalSequenceLength":"164602","totalUngappedLength":"164602"},"currentAccession":"GCA_000880475.1","organism":{"organismName":"Mycobacterium phage Myrna","taxId":546805},"pairedAccession":"GCF_000880475.1","sourceDatabase":"SOURCE_DATABASE_GENBANK","typeMaterial":{"typeDisplayText":"ICTV species exemplar","typeLabel":"TYPE_ICTV"}}
{"accession":"GCA_000881495.1","annotationInfo":{"name":"Annotation submitted by Pittsburgh Bacteriophage Institute and Department of Biological Sciences, University of Pittsburgh","provider":"Pittsburgh Bacteriophage Institute and Department of Biological Sciences, University of Pittsburgh","releaseDate":"2021-12-01","stats":{"geneCounts":{"nonCoding":35,"proteinCoding":220,"total":255}}},"assemblyInfo":{"assemblyLevel":"Complete Genome","assemblyName":"ViralProj31281","assemblyStatus":"current","assemblyType":"haploid","pairedAssembly":{"accession":"GCF_000881495.1","annotationName":"Annotation submitted by NCBI RefSeq","status":"current"},"releaseDate":"2008-08-27","submitter":"Pittsburgh Bacteriophage Institute and Department of Biological Sciences, University of Pittsburgh"},"assemblyStats":{"contigL50":1,"contigN50":153894,"gcCount":"99635","gcPercent":64.5,"numberOfComponentSequences":1,"numberOfContigs":1,"numberOfScaffolds":1,"scaffoldL50":1,"scaffoldN50":153894,"totalNumberOfChromosomes":1,"totalSequenceLength":"153894","totalUngappedLength":"153894"},"currentAccession":"GCA_000881495.1","organism":{"organismName":"Mycobacterium phage Rizal","taxId":546806},"pairedAccession":"GCF_000881495.1","sourceDatabase":"SOURCE_DATABASE_GENBANK"}
{"accession":"GCA_000881555.1","annotationInfo":{"name":"Annotation submitted by Pittsburgh Bacteriophage Institute and Department of Biological Sciences, University of Pittsburgh","provider":"Pittsburgh Bacteriophage Institute and Department of Biological Sciences, University of Pittsburgh","releaseDate":"2022-05-26","stats":{"geneCounts":{"proteinCoding":101,"total":101}}},"assemblyInfo":{"assemblyLevel":"Complete Genome","assemblyName":"ViralProj32017","assemblyStatus":"current","assemblyType":"haploid","pairedAssembly":{"accession":"GCF_000881555.1","annotationName":"Annotation submitted by NCBI RefSeq","status":"current"},"releaseDate":"2008-09-23","submitter":"Pittsburgh Bacteriophage Institute and Department of Biological Sciences, University of Pittsburgh"},"assemblyStats":{"contigL50":1,"contigN50":58554,"gcCount":"35872","gcPercent":61.5,"numberOfComponentSequences":1,"numberOfContigs":1,"numberOfScaffolds":1,"scaffoldL50":1,"scaffoldN50":58554,"totalNumberOfChromosomes":1,"totalSequenceLength":"58554","totalUngappedLength":"58554"},"currentAccession":"GCA_000881555.1","organism":{"organismName":"Mycobacterium phage Pacc40","taxId":2914019},"pairedAccession":"GCF_000881555.1","sourceDatabase":"SOURCE_DATABASE_GENBANK","typeMaterial":{"typeDisplayText":"ICTV species exemplar","typeLabel":"TYPE_ICTV"}}
{"accession":"GCA_000882015.1","annotationInfo":{"name":"Annotation submitted by Science Education Alliance, Howard Hughes Medical Institute","provider":"Science Education Alliance, Howard Hughes Medical Institute","releaseDate":"2021-12-01","stats":{"geneCounts":{"proteinCoding":103,"total":103}}},"assemblyInfo":{"assemblyLevel":"Complete Genome","assemblyName":"ViralProj33871","assemblyStatus":"current","assemblyType":"haploid","pairedAssembly":{"accession":"GCF_000882015.1","annotationName":"Annotation submitted by NCBI RefSeq","status":"current"},"releaseDate":"2009-01-28","submitter":"Science Education Alliance, Howard Hughes Medical Institute"},"assemblyStats":{"contigL50":1,"contigN50":69378,"gcCount":"46819","gcPercent":67.5,"numberOfComponentSequences":1,"numberOfContigs":1,"numberOfScaffolds":1,"scaffoldL50":1,"scaffoldN50":69378,"totalNumberOfChromosomes":1,"totalSequenceLength":"69378","totalUngappedLength":"69378"},"currentAccession":"GCA_000882015.1","organism":{"organismName":"Mycobacterium phage Phlyer","taxId":591487},"pairedAccession":"GCF_000882015.1","sourceDatabase":"SOURCE_DATABASE_GENBANK"}
{"accession":"GCA_000883055.2","annotationInfo":{"name":"Annotation submitted by Pittsburgh Bacteriophage Institute and Department of Biological Sciences, University of Pittsburgh","provider":"Pittsburgh Bacteriophage Institute and Department of Biological Sciences, University of Pittsburgh","releaseDate":"2021-12-01","stats":{"geneCounts":{"nonCoding":36,"proteinCoding":221,"total":257}}},"assemblyInfo":{"assemblyLevel":"Complete Genome","assemblyName":"ViralProj31283","assemblyStatus":"current","assemblyType":"haploid","pairedAssembly":{"accession":"GCF_000883055.2","annotationName":"Annotation submitted by NCBI RefSeq","status":"current"},"releaseDate":"2018-02-06","submitter":"Pittsburgh Bacteriophage Institute and Department of Biological Sciences, University of Pittsburgh"},"assemblyStats":{"contigL50":1,"contigN50":154017,"gcCount":"99847","gcPercent":65.0,"numberOfComponentSequences":1,"numberOfContigs":1,"numberOfScaffolds":1,"scaffoldL50":1,"scaffoldN50":154017,"totalNumberOfChromosomes":1,"totalSequenceLength":"154017","totalUngappedLength":"154017"},"currentAccession":"GCA_000883055.2","organism":{"organismName":"Mycobacterium phage ScottMcG","taxId":546807},"pairedAccession":"GCF_000883055.2","sourceDatabase":"SOURCE_DATABASE_GENBANK"}
{"accession":"GCA_000883115.1","annotationInfo":{"name":"Annotation submitted by Pittsburgh Bacteriophage Institute and Department of Biological Sciences, University of Pittsburgh","provider":"Pittsburgh Bacteriophage Institute and Department of Biological Sciences, University of Pittsburgh","releaseDate":"2019-05-10","stats":{"geneCounts":{"proteinCoding":108,"total":108}}},"assemblyInfo":{"assemblyLevel":"Complete Genome","assemblyName":"ViralProj32019","assemblyStatus":"current","assemblyType":"haploid","pairedAssembly":{"accession":"GCF_000883115.1","annotationName":"Annotation submitted by NCBI RefSeq","status":"current"},"releaseDate":"2008-09-23","submitter":"Pittsburgh Bacteriophage Institute and Department of Biological Sciences, University of Pittsburgh"},"assemblyStats":{"contigL50":1,"contigN50":58578,"gcCount":"35861","gcPercent":61.0,"numberOfComponentSequences":1,"numberOfContigs":1,"numberOfScaffolds":1,"scaffoldL50":1,"scaffoldN50":58578,"totalNumberOfChromosomes":1,"totalSequenceLength":"58578","totalUngappedLength":"58578"},"currentAccession":"GCA_000883115.1","organism":{"organismName":"Mycobacterium phage Ramsey","taxId":2914020},"pairedAccession":"GCF_000883115.1","sourceDatabase":"SOURCE_DATABASE_GENBANK","typeMaterial":{"typeDisplayText":"ICTV species exemplar","typeLabel":"TYPE_ICTV"}}
{"accession":"GCA_000887055.1","annotationInfo":{"name":"Annotation submitted by Science Education Alliance, University of Louisiana at Monroe","provider":"Science Education Alliance, University of Louisiana at Monroe","releaseDate":"2021-12-01","stats":{"geneCounts":{"proteinCoding":86,"total":86}}},"assemblyInfo":{"assemblyLevel":"Complete Genome","assemblyName":"ViralProj42939","assemblyStatus":"current","assemblyType":"haploid","pairedAssembly":{"accession":"GCF_000887055.1","annotationName":"Annotation submitted by NCBI RefSeq","status":"current"},"releaseDate":"2009-08-13","submitter":"Science Education Alliance, University of Louisiana at Monroe"},"assemblyStats":{"contigL50":1,"contigN50":51376,"gcCount":"32815","gcPercent":64.0,"numberOfComponentSequences":1,"numberOfContigs":1,"numberOfScaffolds":1,"scaffoldL50":1,"scaffoldN50":51376,"totalNumberOfChromosomes":1,"totalSequenceLength":"51376","totalUngappedLength":"51376"},"currentAccession":"GCA_000887055.1","organism":{"organismName":"Mycobacterium phage Peaches","taxId":2919546},"pairedAccession":"GCF_000887055.1","sourceDatabase":"SOURCE_DATABASE_GENBANK","typeMaterial":{"typeDisplayText":"ICTV species exemplar","typeLabel":"TYPE_ICTV"}}
{"accession":"GCA_000907435.1","annotationInfo":{"name":"Annotation submitted by Pittsburgh Bacteriophage Institute and Department of Biological Sciences, University of Pittsburgh","provider":"Pittsburgh Bacteriophage Institute and Department of Biological Sciences, University of Pittsburgh","releaseDate":"2020-06-30","stats":{"geneCounts":{"nonCoding":3,"proteinCoding":80,"total":83}}},"assemblyInfo":{"assemblyLevel":"Complete Genome","assemblyMethod":"Newbler and Consed v. Feb-2012","assemblyName":"ViralProj206027","assemblyStatus":"current","assemblyType":"haploid","pairedAssembly":{"accession":"GCF_000907435.1","annotationName":"Annotation submitted by NCBI RefSeq","status":"current"},"releaseDate":"2013-05-02","sequencingTech":"454","submitter":"Pittsburgh Bacteriophage Institute and Department of Biological Sciences, University of Pittsburgh"},"assemblyStats":{"contigL50":1,"contigN50":49894,"gcCount":"32156","gcPercent":64.5,"genomeCoverage":"180.0x","numberOfComponentSequences":1,"numberOfContigs":1,"numberOfScaffolds":1,"scaffoldL50":1,"scaffoldN50":49894,"totalNumberOfChromosomes":1,"totalSequenceLength":"49894","totalUngappedLength":"49894"},"currentAccession":"GCA_000907435.1","organism":{"organismName":"Mycobacterium phage Severus","taxId":1327776},"pairedAccession":"GCF_000907435.1","sourceDatabase":"SOURCE_DATABASE_GENBANK"}
{"accession":"GCA_000908435.1","annotationInfo":{"name":"Annotation submitted by Pittsburgh Bacteriophage Institute and Department of Biological Sciences, University of Pittsburgh","provider":"Pittsburgh Bacteriophage Institute and Department of Biological Sciences, University of Pittsburgh","releaseDate":"2022-06-28","stats":{"geneCounts":{"nonCoding":2,"proteinCoding":145,"total":147}}},"assemblyInfo":{"assemblyLevel":"Complete Genome","assemblyMethod":"Newbler and Consed v. Feb-2011","assemblyName":"ViralProj206025","assemblyStatus":"current","assemblyType":"haploid","pairedAssembly":{"accession":"GCF_000908435.1","annotationName":"Annotation submitted by NCBI RefSeq","status":"current"},"releaseDate":"2013-05-20","sequencingTech":"Ion Torrent","submitter":"Pittsburgh Bacteriophage Institute and Department of Biological Sciences, University of Pittsburgh"},"assemblyStats":{"contigL50":1,"contigN50":76479,"gcCount":"48120","gcPercent":63.0,"numberOfComponentSequences":1,"numberOfContigs":1,"numberOfScaffolds":1,"scaffoldL50":1,"scaffoldN50":76479,"totalNumberOfChromosomes":1,"totalSequenceLength":"76479","totalUngappedLength":"76479"},"currentAccession":"GCA_000908435.1","organism":{"organismName":"Mycobacterium phage Phaux","taxId":1327937},"pairedAccession":"GCF_000908435.1","sourceDatabase":"SOURCE_DATABASE_GENBANK"}
{"accession":"GCA_000908455.1","annotationInfo":{"name":"Annotation submitted by Pittsburgh Bacteriophage Institute and Department of Biological Sciences, University of Pittsburgh","provider":"Pittsburgh Bacteriophage Institute and Department of Biological Sciences, University of Pittsburgh","releaseDate":"2021-12-01","stats":{"geneCounts":{"nonCoding":2,"proteinCoding":141,"total":143}}},"assemblyInfo":{"assemblyLevel":"Complete Genome","assemblyMethod":"Newbler and Consed v. Feb-2012","assemblyName":"ViralProj206029","assemblyStatus":"current","assemblyType":"haploid","pairedAssembly":{"accession":"GCF_000908455.1","annotationName":"Annotation submitted by NCBI RefSeq","status":"current"},"releaseDate":"2013-05-02","sequencingTech":"Ion Torrent; Sanger dideoxy sequencing","submitter":"Pittsburgh Bacteriophage Institute and Department of Biological Sciences, University of Pittsburgh"},"assemblyStats":{"contigL50":1,"contigN50":74711,"gcCount":"47108","gcPercent":63.0,"genomeCoverage":"340.0x","numberOfComponentSequences":1,"numberOfContigs":1,"numberOfScaffolds":1,"scaffoldL50":1,"scaffoldN50":74711,"totalNumberOfChromosomes":1,"totalSequenceLength":"74711","totalUngappedLength":"74711"},"currentAccession":"GCA_000908455.1","organism":{"organismName":"Mycobacterium phage Phrux","taxId":1327774},"pairedAccession":"GCF_000908455.1","sourceDatabase":"SOURCE_DATABASE_GENBANK"}
{"accession":"GCA_000909035.1","annotationInfo":{"name":"Annotation submitted by Pittsburgh Bacteriophage Institute and Department of Biological Sciences, University of Pittsburgh","provider":"Pittsburgh Bacteriophage Institute and Department of Biological Sciences, University of Pittsburgh","releaseDate":"2021-12-01","stats":{"geneCounts":{"nonCoding":2,"proteinCoding":146,"total":148}}},"assemblyInfo":{"assemblyLevel":"Complete Genome","assemblyMethod":"Newbler and Consed v. Feb-2012","assemblyName":"ViralProj206024","assemblyStatus":"current","assemblyType":"haploid","pairedAssembly":{"accession":"GCF_000909035.1","annotationName":"Annotation submitted by NCBI RefSeq","status":"current"},"releaseDate":"2013-05-20","sequencingTech":"454","submitter":"Pittsburgh Bacteriophage Institute and Department of Biological Sciences, University of Pittsburgh"},"assemblyStats":{"contigL50":1,"contigN50":76179,"gcCount":"47935","gcPercent":63.0,"numberOfComponentSequences":1,"numberOfContigs":1,"numberOfScaffolds":1,"scaffoldL50":1,"scaffoldN50":76179,"totalNumberOfChromosomes":1,"totalSequenceLength":"76179","totalUngappedLength":"76179"},"currentAccession":"GCA_000909035.1","organism":{"organismName":"Mycobacterium phage Murphy","taxId":1327939},"pairedAccession":"GCF_000909035.1","sourceDatabase":"SOURCE_DATABASE_GENBANK"}
{"accession":"GCA_000909075.1","annotationInfo":{"name":"Annotation submitted by Pittsburgh Bacteriophage Institute and Department of Biological Sciences, University of Pittsburgh","provider":"Pittsburgh Bacteriophage Institute and Department of Biological Sciences, University of Pittsburgh","releaseDate":"2021-12-01","stats":{"geneCounts":{"proteinCoding":97,"total":97}}},"assemblyInfo":{"assemblyLevel":"Complete Genome","assemblyMethod":"Newbler and Consed v. Feb-2012","assemblyName":"ViralProj206032","assemblyStatus":"current","assemblyType":"haploid","pairedAssembly":{"accession":"GCF_000909075.1","annotationName":"Annotation submitted by NCBI RefSeq","status":"current"},"releaseDate":"2013-05-20","sequencingTech":"454","submitter":"Pittsburgh Bacteriophage Institute and Department of Biological Sciences, University of Pittsburgh"},"assemblyStats":{"contigL50":1,"contigN50":68598,"gcCount":"45630","gcPercent":66.5,"genomeCoverage":"440.0x","numberOfComponentSequences":1,"numberOfContigs":1,"numberOfScaffolds":1,"scaffoldL50":1,"scaffoldN50":68598,"totalNumberOfChromosomes":1,"totalSequenceLength":"68598","totalUngappedLength":"68598"},"currentAccession":"GCA_000909075.1","organism":{"organismName":"Mycobacterium phage Newman","taxId":1327766},"pairedAccession":"GCF_000909075.1","sourceDatabase":"SOURCE_DATABASE_GENBANK"}
{"accession":"GCA_000909915.1","annotationInfo":{"name":"Annotation submitted by Pittsburgh Bacteriophage Institute and Department of Biological Sciences, University of Pittsburgh","provider":"Pittsburgh Bacteriophage Institute and Department of Biological Sciences, University of Pittsburgh","releaseDate":"2021-12-01","stats":{"geneCounts":{"proteinCoding":99,"total":99}}},"assemblyInfo":{"assemblyLevel":"Complete Genome","assemblyMethod":"Newbler and Consed v. Feb-2012","assemblyName":"ViralProj206026","assemblyStatus":"current","assemblyType":"haploid","pairedAssembly":{"accession":"GCF_000909915.1","annotationName":"Annotation submitted by NCBI RefSeq","status":"current"},"releaseDate":"2013-05-02","sequencingTech":"Ion Torrent; Sanger dideoxy sequencing","submitter":"Pittsburgh Bacteriophage Institute and Department of Biological Sciences, University of Pittsburgh"},"assemblyStats":{"contigL50":1,"contigN50":56279,"gcCount":"34607","gcPercent":61.5,"genomeCoverage":"150.0x","numberOfComponentSequences":1,"numberOfContigs":1,"numberOfScaffolds":1,"scaffoldL50":1,"scaffoldN50":56279,"totalNumberOfChromosomes":1,"totalSequenceLength":"56279","totalUngappedLength":"56279"},"currentAccession":"GCA_000909915.1","organism":{"organismName":"Mycobacterium phage SiSi","taxId":1327777},"pairedAccession":"GCF_000909915.1","sourceDatabase":"SOURCE_DATABASE_GENBANK","typeMaterial":{"typeDisplayText":"ICTV species exemplar","typeLabel":"TYPE_ICTV"}}
{"accession":"GCA_000909935.1","annotationInfo":{"name":"Annotation submitted by Pittsburgh Bacteriophage Institute and Department of Biological Sciences, University of Pittsburgh","provider":"Pittsburgh Bacteriophage Institute and Department of Biological Sciences, University of Pittsburgh","releaseDate":"2021-12-01","stats":{"geneCounts":{"proteinCoding":92,"total":92}}},"assemblyInfo":{"assemblyLevel":"Complete Genome","assemblyMethod":"Newbler and Consed v. Feb-2012","assemblyName":"ViralProj206030","assemblyStatus":"current","assemblyType":"haploid","pairedAssembly":{"accession":"GCF_000909935.1","annotationName":"Annotation submitted by NCBI RefSeq","status":"current"},"releaseDate":"2013-05-02","sequencingTech":"454","submitter":"Pittsburgh Bacteriophage Institute and Department of Biological Sciences, University of Pittsburgh"},"assemblyStats":{"contigL50":1,"contigN50":52057,"gcCount":"33103","gcPercent":63.5,"genomeCoverage":"180.0x","numberOfComponentSequences":1,"numberOfContigs":1,"numberOfScaffolds":1,"scaffoldL50":1,"scaffoldN50":52057,"totalNumberOfChromosomes":1,"totalSequenceLength":"52057","totalUngappedLength":"52057"},"currentAccession":"GCA_000909935.1","organism":{"organismName":"Mycobacterium phage PattyP","taxId":1327773},"pairedAccession":"GCF_000909935.1","sourceDatabase":"SOURCE_DATABASE_GENBANK"}
{"accession":"GCA_000909975.1","annotationInfo":{"name":"Annotation submitted by Microbiology, Immunology and Molecular Genetics, University of California Los Angeles","provider":"Microbiology, Immunology and Molecular Genetics, University of California Los Angeles","releaseDate":"2020-11-18","stats":{"geneCounts":{"nonCoding":21,"proteinCoding":138,"total":159}}},"assemblyInfo":{"assemblyLevel":"Complete Genome","assemblyMethod":"Newbler and Consed v. July-2012","assemblyName":"ViralProj206038","assemblyStatus":"current","assemblyType":"haploid","pairedAssembly":{"accession":"GCF_000909975.1","annotationName":"Annotation submitted by NCBI RefSeq","status":"current"},"releaseDate":"2013-05-20","sequencingTech":"454","submitter":"Microbiology, Immunology and Molecular Genetics, University of California Los Angeles"},"assemblyStats":{"contigL50":1,"contigN50":80955,"gcCount":"49827","gcPercent":61.5,"numberOfComponentSequences":1,"numberOfContigs":1,"numberOfScaffolds":1,"scaffoldL50":1,"scaffoldN50":80955,"totalNumberOfChromosomes":1,"totalSequenceLength":"80955","totalUngappedLength":"80955"},"currentAccession":"GCA_000909975.1","organism":{"organismName":"Mycobacterium phage PegLeg","taxId":1325953},"pairedAccession":"GCF_000909975.1","sourceDatabase":"SOURCE_DATABASE_GENBANK"}
{"accession":"GCA_000910855.1","annotationInfo":{"name":"Annotation submitted by Pittsburgh Bacteriophage Institute and Department of Biological Sciences, University of Pittsburgh","provider":"Pittsburgh Bacteriophage Institute and Department of Biological Sciences, University of Pittsburgh","releaseDate":"2021-12-01","stats":{"geneCounts":{"nonCoding":1,"proteinCoding":231,"total":232}}},"assemblyInfo":{"assemblyLevel":"Complete Genome","assemblyMethod":"Newbler and Consed v. Feb-2012","assemblyName":"ViralProj215125","assemblyStatus":"current","assemblyType":"haploid","pairedAssembly":{"accession":"GCF_000910855.1","annotationName":"Annotation submitted by NCBI RefSeq","status":"current"},"releaseDate":"2013-08-07","sequencingTech":"454","submitter":"Pittsburgh Bacteriophage Institute and Department of Biological Sciences, University of Pittsburgh"},"assemblyStats":{"contigL50":1,"contigN50":108297,"gcCount":"65930","gcPercent":61.0,"numberOfComponentSequences":1,"numberOfContigs":1,"numberOfScaffolds":1,"scaffoldL50":1,"scaffoldN50":108297,"totalNumberOfChromosomes":1,"totalSequenceLength":"108297","totalUngappedLength":"108297"},"currentAccession":"GCA_000910855.1","organism":{"organismName":"Mycobacterium phage Redno2","taxId":1340709},"pairedAccession":"GCF_000910855.1","sourceDatabase":"SOURCE_DATABASE_GENBANK"}
{"accession":"GCA_000911035.1","annotationInfo":{"name":"Annotation submitted by Microbiology & Molecular Biology, Brigham Young University","provider":"Microbiology & Molecular Biology, Brigham Young University","releaseDate":"2015-09-24","stats":{"geneCounts":{"proteinCoding":151,"total":151}}},"assemblyInfo":{"assemblyLevel":"Complete Genome","assemblyName":"ViralProj219113","assemblyStatus":"current","assemblyType":"haploid","pairedAssembly":{"accession":"GCF_000911035.1","annotationName":"Annotation submitted by NCBI RefSeq","status":"current"},"releaseDate":"2013-09-03","submitter":"Microbiology & Molecular Biology, Brigham Young University"},"assemblyStats":{"contigL50":1,"contigN50":76586,"gcCount":"48244","gcPercent":63.0,"numberOfComponentSequences":1,"numberOfContigs":1,"numberOfScaffolds":1,"scaffoldL50":1,"scaffoldN50":76586,"totalNumberOfChromosomes":1,"totalSequenceLength":"76586","totalUngappedLength":"76586"},"currentAccession":"GCA_000911035.1","organism":{"organismName":"Mycobacterium phage Quink","taxId":1354514},"pairedAccession":"GCF_000911035.1","sourceDatabase":"SOURCE_DATABASE_GENBANK"}
{"accession":"GCA_000911795.1","annotationInfo":{"name":"Annotation submitted by Dept. of Biological Sciences and Pittsburgh Bacteriophage Institute, University of Pittsburgh","provider":"Dept. of Biological Sciences and Pittsburgh Bacteriophage Institute, University of Pittsburgh","releaseDate":"2020-11-18","stats":{"geneCounts":{"proteinCoding":100,"total":100}}},"assemblyInfo":{"assemblyLevel":"Complete Genome","assemblyName":"ViralProj215107","assemblyStatus":"current","assemblyType":"haploid","pairedAssembly":{"accession":"GCF_000911795.1","annotationName":"Annotation submitted by NCBI RefSeq","status":"current"},"releaseDate":"2013-08-08","submitter":"Dept. of Biological Sciences and Pittsburgh Bacteriophage Institute, University of Pittsburgh"},"assemblyStats":{"contigL50":1,"contigN50":70657,"gcCount":"39552","gcPercent":56.0,"numberOfComponentSequences":1,"numberOfContigs":1,"numberOfScaffolds":1,"scaffoldL50":1,"scaffoldN50":70657,"totalNumberOfChromosomes":1,"totalSequenceLength":"70657","totalUngappedLength":"70657"},"currentAccession":"GCA_000911795.1","organism":{"organismName":"Mycobacterium phage Papyrus","taxId":1383056},"pairedAccession":"GCF_000911795.1","sourceDatabase":"SOURCE_DATABASE_GENBANK","typeMaterial":{"typeDisplayText":"ICTV species exemplar","typeLabel":"TYPE_ICTV"}}
{"accession":"GCA_000912115.1","annotationInfo":{"name":"Annotation submitted by Pittsburgh Bacteriophage Institute and Department of Biological Sciences, University of Pittsburgh","provider":"Pittsburgh Bacteriophage Institute and Department of Biological Sciences, University of Pittsburgh","releaseDate":"2021-12-01","stats":{"geneCounts":{"proteinCoding":99,"total":99}}},"assemblyInfo":{"assemblyLevel":"Complete Genome","assemblyMethod":"Newbler v. Jun-2012; Consed v. 20","assemblyName":"ViralProj219123","assemblyStatus":"current","assemblyType":"haploid","pairedAssembly":{"accession":"GCF_000912115.1","annotationName":"Annotation submitted by NCBI RefSeq","status":"current"},"releaseDate":"2013-08-12","sequencingTech":"IonTorrent; Sanger dideoxy sequencing","submitter":"Pittsburgh Bacteriophage Institute and Department of Biological Sciences, University of Pittsburgh"},"assemblyStats":{"contigL50":1,"contigN50":53701,"gcCount":"34268","gcPercent":64.0,"numberOfComponentSequences":1,"numberOfContigs":1,"numberOfScaffolds":1,"scaffoldL50":1,"scaffoldN50":53701,"totalNumberOfChromosomes":1,"totalSequenceLength":"53701","totalUngappedLength":"53701"},"currentAccession":"GCA_000912115.1","organism":{"organismName":"Mycobacterium phage SarFire","taxId":1340827},"pairedAccession":"GCF_000912115.1","sourceDatabase":"SOURCE_DATABASE_GENBANK"}
{"accession":"GCA_000912695.1","annotationInfo":{"name":"Annotation submitted by Microbiology & Molecular Biology, Brigham Young University","provider":"Microbiology & Molecular Biology, Brigham Young University","releaseDate":"2021-12-01","stats":{"geneCounts":{"proteinCoding":97,"total":97}}},"assemblyInfo":{"assemblyLevel":"Complete Genome","assemblyName":"ViralProj219114","assemblyStatus":"current","assemblyType":"haploid","pairedAssembly":{"accession":"GCF_000912695.1","annotationName":"Annotation submitted by NCBI RefSeq","status":"current"},"releaseDate":"2013-09-03","submitter":"Microbiology & Molecular Biology, Brigham Young University"},"assemblyStats":{"contigL50":1,"contigN50":53636,"gcCount":"34154","gcPercent":63.5,"numberOfComponentSequences":1,"numberOfContigs":1,"numberOfScaffolds":1,"scaffoldL50":1,"scaffoldN50":53636,"totalNumberOfChromosomes":1,"totalSequenceLength":"53636","totalUngappedLength":"53636"},"currentAccession":"GCA_000912695.1","organism":{"organismName":"Mycobacterium phage PhrostyMug","taxId":1354512},"pairedAccession":"GCF_000912695.1","sourceDatabase":"SOURCE_DATABASE_GENBANK"}
{"accession":"GCA_000913235.1","annotationInfo":{"name":"Annotation submitted by Microbiology, Immunology and Molecular Genetics, University of California Los Angeles","provider":"Microbiology, Immunology and Molecular Genetics, University of California Los Angeles","releaseDate":"2021-12-01","stats":{"geneCounts":{"nonCoding":2,"proteinCoding":148,"total":150}}},"assemblyInfo":{"assemblyLevel":"Complete Genome","assemblyMethod":"Newbler and Consed v. May-2013","assemblyName":"ViralProj230595","assemblyStatus":"current","assemblyType":"haploid","pairedAssembly":{"accession":"GCF_000913235.1","annotationName":"Annotation submitted by NCBI RefSeq","status":"current"},"releaseDate":"2013-11-27","sequencingTech":"454","submitter":"Microbiology, Immunology and Molecular Genetics, University of California Los Angeles"},"assemblyStats":{"contigL50":1,"contigN50":76217,"gcCount":"48001","gcPercent":63.0,"numberOfComponentSequences":1,"numberOfContigs":1,"numberOfScaffolds":1,"scaffoldL50":1,"scaffoldN50":76217,"totalNumberOfChromosomes":1,"totalSequenceLength":"76217","totalUngappedLength":"76217"},"currentAccession":"GCA_000913235.1","organism":{"organismName":"Mycobacterium phage PhatBacter","taxId":1391181},"pairedAccession":"GCF_000913235.1","sourceDatabase":"SOURCE_DATABASE_GENBANK"}
{"accession":"GCA_000913275.1","annotationInfo":{"name":"Annotation submitted by Dept. of Biological Sciences and Pittsburgh Bacteriophage Institute, University of Pittsburgh","provider":"Dept. of Biological Sciences and Pittsburgh Bacteriophage Institute, University of Pittsburgh","releaseDate":"2021-12-01","stats":{"geneCounts":{"proteinCoding":95,"total":95}}},"assemblyInfo":{"assemblyLevel":"Complete Genome","assemblyName":"ViralProj215112","assemblyStatus":"current","assemblyType":"haploid","pairedAssembly":{"accession":"GCF_000913275.1","annotationName":"Annotation submitted by NCBI RefSeq","status":"current"},"releaseDate":"2013-08-08","submitter":"Dept. of Biological Sciences and Pittsburgh Bacteriophage Institute, University of Pittsburgh"},"assemblyStats":{"contigL50":1,"contigN50":70115,"gcCount":"47855","gcPercent":68.5,"numberOfComponentSequences":1,"numberOfContigs":1,"numberOfScaffolds":1,"scaffoldL50":1,"scaffoldN50":70115,"totalNumberOfChromosomes":1,"totalSequenceLength":"70115","totalUngappedLength":"70115"},"currentAccession":"GCA_000913275.1","organism":{"organismName":"Mycobacterium phage Phelemich","taxId":1383055},"pairedAccession":"GCF_000913275.1","sourceDatabase":"SOURCE_DATABASE_GENBANK"}
{"accession":"GCA_000913315.2","annotationInfo":{"name":"Annotation submitted by Pittsburgh Bacteriophage Institute and Department of Biological Sciences, University of Pittsburgh","provider":"Pittsburgh Bacteriophage Institute and Department of Biological Sciences, University of Pittsburgh","releaseDate":"2023-03-27","stats":{"geneCounts":{"proteinCoding":71,"total":71}}},"assemblyInfo":{"assemblyLevel":"Complete Genome","assemblyMethod":"Newbler v. Jun-2012; Consed v. 20","assemblyName":"ViralProj215120","assemblyStatus":"current","assemblyType":"haploid","pairedAssembly":{"accession":"GCF_000913315.2","annotationName":"Annotation submitted by NCBI RefSeq","status":"current"},"releaseDate":"2023-02-24","sequencingTech":"IonTorrent; Sanger dideoxy sequencing","submitter":"Pittsburgh Bacteriophage Institute and Department of Biological Sciences, University of Pittsburgh"},"assemblyStats":{"contigL50":1,"contigN50":48229,"gcCount":"28372","gcPercent":59.0,"numberOfComponentSequences":1,"numberOfContigs":1,"numberOfScaffolds":1,"scaffoldL50":1,"scaffoldN50":48229,"totalNumberOfChromosomes":1,"totalSequenceLength":"48229","totalUngappedLength":"48229"},"currentAccession":"GCA_000913315.2","organism":{"organismName":"Mycobacterium phage Muddy","taxId":1340829},"pairedAccession":"GCF_000913315.2","sourceDatabase":"SOURCE_DATABASE_GENBANK","typeMaterial":{"typeDisplayText":"ICTV species exemplar","typeLabel":"TYPE_ICTV"}}
{"accession":"GCA_000914075.1","annotationInfo":{"name":"Annotation submitted by Microbiology, Immunology and Molecular Genetics, University of California Los Angeles","provider":"Microbiology, Immunology and Molecular Genetics, University of California Los Angeles","releaseDate":"2021-12-01","stats":{"geneCounts":{"nonCoding":2,"proteinCoding":147,"total":149}}},"assemblyInfo":{"assemblyLevel":"Complete Genome","assemblyMethod":"Newbler and Consed v. August-2013","assemblyName":"ViralProj230597","assemblyStatus":"current","assemblyType":"haploid","pairedAssembly":{"accession":"GCF_000914075.1","annotationName":"Annotation submitted by NCBI RefSeq","status":"current"},"releaseDate":"2013-11-27","sequencingTech":"454","submitter":"Microbiology, Immunology and Molecular Genetics, University of California Los Angeles"},"assemblyStats":{"contigL50":1,"contigN50":75894,"gcCount":"47853","gcPercent":63.0,"numberOfComponentSequences":1,"numberOfContigs":1,"numberOfScaffolds":1,"scaffoldL50":1,"scaffoldN50":75894,"totalNumberOfChromosomes":1,"totalSequenceLength":"75894","totalUngappedLength":"75894"},"currentAccession":"GCA_000914075.1","organism":{"organismName":"Mycobacterium phage Nala","taxId":1391180},"pairedAccession":"GCF_000914075.1","sourceDatabase":"SOURCE_DATABASE_GENBANK"}
{"accession":"GCA_000914615.1","annotationInfo":{"name":"Annotation submitted by Pittsburgh Bacteriophage Institute and Department of Biological Sciences, University of Pittsburgh","provider":"Pittsburgh Bacteriophage Institute and Department of Biological Sciences, University of Pittsburgh","releaseDate":"2020-06-30","stats":{"geneCounts":{"nonCoding":2,"proteinCoding":73,"total":75}}},"assemblyInfo":{"assemblyLevel":"Complete Genome","assemblyMethod":"Newbler and Consed v. Feb-2013","assemblyName":"ViralProj240013","assemblyStatus":"current","assemblyType":"haploid","pairedAssembly":{"accession":"GCF_000914615.1","annotationName":"Annotation submitted by NCBI RefSeq","status":"current"},"releaseDate":"2014-02-21","sequencingTech":"454","submitter":"Pittsburgh Bacteriophage Institute and Department of Biological Sciences, University of Pittsburgh"},"assemblyStats":{"contigL50":1,"contigN50":46739,"gcCount":"30503","gcPercent":65.5,"numberOfComponentSequences":1,"numberOfContigs":1,"numberOfScaffolds":1,"scaffoldL50":1,"scaffoldN50":46739,"totalNumberOfChromosomes":1,"totalSequenceLength":"46739","totalUngappedLength":"46739"},"currentAccession":"GCA_000914615.1","organism":{"organismName":"Mycobacterium phage RhynO","taxId":1458846},"pairedAccession":"GCF_000914615.1","sourceDatabase":"SOURCE_DATABASE_GENBANK"}
{"accession":"GCA_000915735.1","annotationInfo":{"name":"Annotation submitted by Pittsburgh Bacteriophage Institute and Department of Biological Sciences, University of Pittsburgh","provider":"Pittsburgh Bacteriophage Institute and Department of Biological Sciences, University of Pittsburgh","releaseDate":"2021-12-01","stats":{"geneCounts":{"proteinCoding":101,"total":101}}},"assemblyInfo":{"assemblyLevel":"Complete Genome","assemblyMethod":"Newbler and Consed v. Feb-2013","assemblyName":"ViralProj240031","assemblyStatus":"current","assemblyType":"haploid","pairedAssembly":{"accession":"GCF_000915735.1","annotationName":"Annotation submitted by NCBI RefSeq","status":"current"},"releaseDate":"2014-02-07","sequencingTech":"454","submitter":"Pittsburgh Bacteriophage Institute and Department of Biological Sciences, University of Pittsburgh"},"assemblyStats":{"contigL50":1,"contigN50":57775,"gcCount":"35410","gcPercent":61.5,"numberOfComponentSequences":1,"numberOfContigs":1,"numberOfScaffolds":1,"scaffoldL50":1,"scaffoldN50":57775,"totalNumberOfChromosomes":1,"totalSequenceLength":"57775","totalUngappedLength":"57775"},"currentAccession":"GCA_000915735.1","organism":{"organismName":"Mycobacterium phage Saal","taxId":1445728},"pairedAccession":"GCF_000915735.1","sourceDatabase":"SOURCE_DATABASE_GENBANK","typeMaterial":{"typeDisplayText":"ICTV species exemplar","typeLabel":"TYPE_ICTV"}}
{"accession":"GCA_000916375.1","annotationInfo":{"name":"Annotation submitted by Pittsburgh Bacteriophage Institute and Department of Biological Sciences, University of Pittsburgh","provider":"Pittsburgh Bacteriophage Institute and Department of Biological Sciences, University of Pittsburgh","releaseDate":"2020-11-17","stats":{"geneCounts":{"proteinCoding":87,"total":87}}},"assemblyInfo":{"assemblyLevel":"Complete Genome","assemblyMethod":"Newbler and Consed v. Feb-2012","assemblyName":"ViralProj240026","assemblyStatus":"current","assemblyType":"haploid","pairedAssembly":{"accession":"GCF_000916375.1","annotationName":"Annotation submitted by NCBI RefSeq","status":"current"},"releaseDate":"2014-01-14","sequencingTech":"454","submitter":"Pittsburgh Bacteriophage Institute and Department of Biological Sciences, University of Pittsburgh"},"assemblyStats":{"contigL50":1,"contigN50":51250,"gcCount":"32761","gcPercent":64.0,"numberOfComponentSequences":1,"numberOfContigs":1,"numberOfScaffolds":1,"scaffoldL50":1,"scaffoldN50":51250,"totalNumberOfChromosomes":1,"totalSequenceLength":"51250","totalUngappedLength":"51250"},"currentAccession":"GCA_000916375.1","organism":{"organismName":"Mycobacterium phage Nyxis","taxId":1445714},"pairedAccession":"GCF_000916375.1","sourceDatabase":"SOURCE_DATABASE_GENBANK"}
{"accession":"GCA_000916475.1","annotationInfo":{"name":"Annotation submitted by Pittsburgh Bacteriophage Institute and Department of Biological Sciences, University of Pittsburgh","provider":"Pittsburgh Bacteriophage Institute and Department of Biological Sciences, University of Pittsburgh","releaseDate":"2021-12-01","stats":{"geneCounts":{"proteinCoding":89,"total":89}}},"assemblyInfo":{"assemblyLevel":"Complete Genome","assemblyMethod":"Newbler and Consed v. Feb-2013","assemblyName":"ViralProj240046","assemblyStatus":"current","assemblyType":"haploid","pairedAssembly":{"accession":"GCF_000916475.1","annotationName":"Annotation submitted by NCBI RefSeq","status":"current"},"releaseDate":"2014-01-14","sequencingTech":"454","submitter":"Pittsburgh Bacteriophage Institute and Department of Biological Sciences, University of Pittsburgh"},"assemblyStats":{"contigL50":1,"contigN50":51797,"gcCount":"33131","gcPercent":64.0,"numberOfComponentSequences":1,"numberOfContigs":1,"numberOfScaffolds":1,"scaffoldL50":1,"scaffoldN50":51797,"totalNumberOfChromosomes":1,"totalSequenceLength":"51797","totalUngappedLength":"51797"},"currentAccession":"GCA_000916475.1","organism":{"organismName":"Mycobacterium phage Obama12","taxId":1445715},"pairedAccession":"GCF_000916475.1","sourceDatabase":"SOURCE_DATABASE_GENBANK"}
{"accession":"GCA_000916655.1","annotationInfo":{"name":"Annotation submitted by Pittsburgh Bacteriophage Institute and Department of Biological Sciences, University of Pittsburgh","provider":"Pittsburgh Bacteriophage Institute and Department of Biological Sciences, University of Pittsburgh","releaseDate":"2020-11-18","stats":{"geneCounts":{"proteinCoding":69,"total":69}}},"assemblyInfo":{"assemblyLevel":"Complete Genome","assemblyName":"ViralProj240717","assemblyStatus":"current","assemblyType":"haploid","pairedAssembly":{"accession":"GCF_000916655.1","annotationName":"Annotation submitted by NCBI RefSeq","status":"current"},"releaseDate":"2011-09-01","submitter":"Pittsburgh Bacteriophage Institute and Department of Biological Sciences, University of Pittsburgh"},"assemblyStats":{"contigL50":1,"contigN50":42594,"gcCount":"28174","gcPercent":66.0,"numberOfComponentSequences":1,"numberOfContigs":1,"numberOfScaffolds":1,"scaffoldL50":1,"scaffoldN50":42594,"totalNumberOfChromosomes":1,"totalSequenceLength":"42594","totalUngappedLength":"42594"},"currentAccession":"GCA_000916655.1","organism":{"infraspecificNames":{"strain":"Redi"},"organismName":"Mycobacterium phage Redi","taxId":1079894},"pairedAccession":"GCF_000916655.1","sourceDatabase":"SOURCE_DATABASE_GENBANK","typeMaterial":{"typeDisplayText":"ICTV species exemplar","typeLabel":"TYPE_ICTV"}}
{"accession":"GCA_000917235.1","annotationInfo":{"name":"Annotation submitted by Pittsburgh Bacteriophage Institute and Department of Biological Sciences, University of Pittsburgh","provider":"Pittsburgh Bacteriophage Institute and Department of Biological Sciences, University of Pittsburgh","releaseDate":"2022-05-26","stats":{"geneCounts":{"proteinCoding":92,"total":92}}},"assemblyInfo":{"assemblyLevel":"Complete Genome","assemblyMethod":"Newbler and Consed v. Feb-2013","assemblyName":"ViralProj240028","assemblyStatus":"current","assemblyType":"haploid","pairedAssembly":{"accession":"GCF_000917235.1","annotationName":"Annotation submitted by NCBI RefSeq","status":"current"},"releaseDate":"2014-01-14","sequencingTech":"454","submitter":"Pittsburgh Bacteriophage Institute and Department of Biological Sciences, University of Pittsburgh"},"assemblyStats":{"contigL50":1,"contigN50":69099,"gcCount":"39764","gcPercent":57.5,"numberOfComponentSequences":1,"numberOfContigs":1,"numberOfScaffolds":1,"scaffoldL50":1,"scaffoldN50":69099,"totalNumberOfChromosomes":1,"totalSequenceLength":"69099","totalUngappedLength":"69099"},"currentAccession":"GCA_000917235.1","organism":{"organismName":"Mycobacterium phage Oaker","taxId":1445727},"pairedAccession":"GCF_000917235.1","sourceDatabase":"SOURCE_DATABASE_GENBANK"}
{"accession":"GCA_000917275.1","annotationInfo":{"name":"Annotation submitted by Pittsburgh Bacteriophage Institute and Department of Biological Sciences, University of Pittsburgh","provider":"Pittsburgh Bacteriophage Institute and Department of Biological Sciences, University of Pittsburgh","releaseDate":"2020-11-18","stats":{"geneCounts":{"proteinCoding":70,"total":70}}},"assemblyInfo":{"assemblyLevel":"Complete Genome","assemblyMethod":"Newbler and Consed v. Feb-2013","assemblyName":"ViralProj240036","assemblyStatus":"current","assemblyType":"haploid","pairedAssembly":{"accession":"GCF_000917275.1","annotationName":"Annotation submitted by NCBI RefSeq","status":"current"},"releaseDate":"2014-01-14","sequencingTech":"Ion Torrent","submitter":"Pittsburgh Bacteriophage Institute and Department of Biological Sciences, University of Pittsburgh"},"assemblyStats":{"contigL50":1,"contigN50":42240,"gcCount":"27891","gcPercent":66.0,"numberOfComponentSequences":1,"numberOfContigs":1,"numberOfScaffolds":1,"scaffoldL50":1,"scaffoldN50":42240,"totalNumberOfChromosomes":1,"totalSequenceLength":"42240","totalUngappedLength":"42240"},"currentAccession":"GCA_000917275.1","organism":{"organismName":"Mycobacterium phage MichelleMyBell","taxId":1445726},"pairedAccession":"GCF_000917275.1","sourceDatabase":"SOURCE_DATABASE_GENBANK","typeMaterial":{"typeDisplayText":"ICTV species exemplar","typeLabel":"TYPE_ICTV"}}
{"accession":"GCA_000917495.1","annotationInfo":{"name":"Annotation submitted by Pittsburgh Bacteriophage Institute and Department of Biological Sciences, University of Pittsburgh","provider":"Pittsburgh Bacteriophage Institute and Department of Biological Sciences, University of Pittsburgh","releaseDate":"2021-12-01","stats":{"geneCounts":{"nonCoding":1,"proteinCoding":110,"total":111}}},"assemblyInfo":{"assemblyLevel":"Complete Genome","assemblyName":"ViralProj240715","assemblyStatus":"current","assemblyType":"haploid","pairedAssembly":{"accession":"GCF_000917495.1","annotationName":"Annotation submitted by NCBI RefSeq","status":"current"},"releaseDate":"2011-09-21","submitter":"Pittsburgh Bacteriophage Institute and Department of Biological Sciences, University of Pittsburgh"},"assemblyStats":{"contigL50":1,"contigN50":69279,"gcCount":"40813","gcPercent":59.0,"numberOfComponentSequences":1,"numberOfContigs":1,"numberOfScaffolds":1,"scaffoldL50":1,"scaffoldN50":69279,"totalNumberOfChromosomes":1,"totalSequenceLength":"69279","totalUngappedLength":"69279"},"currentAccession":"GCA_000917495.1","organism":{"organismName":"Mycobacterium phage Rumpelstiltskin","taxId":2922997},"pairedAccession":"GCF_000917495.1","sourceDatabase":"SOURCE_DATABASE_GENBANK","typeMaterial":{"typeDisplayText":"ICTV species exemplar","typeLabel":"TYPE_ICTV"}}
{"accession":"GCA_000917515.1","annotationInfo":{"name":"Annotation submitted by Pittsburgh Bacteriophage Institute and Department of Biological Sciences, University of Pittsburgh","provider":"Pittsburgh Bacteriophage Institute and Department of Biological Sciences, University of Pittsburgh","releaseDate":"2021-12-01","stats":{"geneCounts":{"nonCoding":36,"proteinCoding":236,"total":272}}},"assemblyInfo":{"assemblyLevel":"Complete Genome","assemblyName":"ViralProj240719","assemblyStatus":"current","assemblyType":"haploid","pairedAssembly":{"accession":"GCF_000917515.1","annotationName":"Annotation submitted by NCBI RefSeq","status":"current"},"releaseDate":"2011-09-01","submitter":"Pittsburgh Bacteriophage Institute and Department of Biological Sciences, University of Pittsburgh"},"assemblyStats":{"contigL50":1,"contigN50":155586,"gcCount":"100718","gcPercent":64.5,"numberOfComponentSequences":1,"numberOfContigs":1,"numberOfScaffolds":1,"scaffoldL50":1,"scaffoldN50":155586,"totalNumberOfChromosomes":1,"totalSequenceLength":"155586","totalUngappedLength":"155586"},"currentAccession":"GCA_000917515.1","organism":{"infraspecificNames":{"strain":"Pleione"},"organismName":"Mycobacterium phage Pleione","taxId":1079895},"pairedAccession":"GCF_000917515.1","sourceDatabase":"SOURCE_DATABASE_GENBANK"}
{"accession":"GCA_000917675.1","annotationInfo":{"name":"Annotation submitted by Pittsburgh Bacteriophage Institute and Department of Biological Sciences, University of Pittsburgh","provider":"Pittsburgh Bacteriophage Institute and Department of Biological Sciences, University of Pittsburgh","releaseDate":"2021-12-01","stats":{"geneCounts":{"proteinCoding":102,"total":102}}},"assemblyInfo":{"assemblyLevel":"Complete Genome","assemblyName":"ViralProj240744","assemblyStatus":"current","assemblyType":"haploid","pairedAssembly":{"accession":"GCF_000917675.1","annotationName":"Annotation submitted by NCBI RefSeq","status":"current"},"releaseDate":"2009-12-31","submitter":"Pittsburgh Bacteriophage Institute and Department of Biological Sciences, University of Pittsburgh"},"assemblyStats":{"contigL50":1,"contigN50":53137,"gcCount":"33821","gcPercent":63.5,"numberOfComponentSequences":1,"numberOfContigs":1,"numberOfScaffolds":1,"scaffoldL50":1,"scaffoldN50":53137,"totalNumberOfChromosomes":1,"totalSequenceLength":"53137","totalUngappedLength":"53137"},"currentAccession":"GCA_000917675.1","organism":{"organismName":"Mycobacterium phage SkiPole","taxId":701456},"pairedAccession":"GCF_000917675.1","sourceDatabase":"SOURCE_DATABASE_GENBANK","typeMaterial":{"typeDisplayText":"ICTV species exemplar","typeLabel":"TYPE_ICTV"}}
{"accession":"GCA_000917715.1","annotationInfo":{"name":"Annotation submitted by Pittsburgh Bacteriophage Institute and Department of Biological Sciences, University of Pittsburgh","provider":"Pittsburgh Bacteriophage Institute and Department of Biological Sciences, University of Pittsburgh","releaseDate":"2021-12-01","stats":{"geneCounts":{"proteinCoding":105,"total":105}}},"assemblyInfo":{"assemblyLevel":"Complete Genome","assemblyMethod":"first assembly Newbler, subsequent with phred/phrap/consed version 18","assemblyName":"ViralProj240752","assemblyStatus":"current","assemblyType":"haploid","pairedAssembly":{"accession":"GCF_000917715.1","annotationName":"Annotation submitted by NCBI RefSeq","status":"current"},"releaseDate":"2011-11-01","sequencingTech":"454","submitter":"Pittsburgh Bacteriophage Institute and Department of Biological Sciences, University of Pittsburgh"},"assemblyStats":{"contigL50":1,"contigN50":59016,"gcCount":"36514","gcPercent":62.0,"numberOfComponentSequences":1,"numberOfContigs":1,"numberOfScaffolds":1,"scaffoldL50":1,"scaffoldN50":59016,"totalNumberOfChromosomes":1,"totalSequenceLength":"59016","totalUngappedLength":"59016"},"currentAccession":"GCA_000917715.1","organism":{"organismName":"Mycobacterium phage SG4","taxId":2923001},"pairedAccession":"GCF_000917715.1","sourceDatabase":"SOURCE_DATABASE_GENBANK","typeMaterial":{"typeDisplayText":"ICTV species exemplar","typeLabel":"TYPE_ICTV"}}
{"accession":"GCA_000917815.1","annotationInfo":{"name":"Annotation submitted by Pittsburgh Bacteriophage Institute and Department of Biological Sciences, University of Pittsburgh","provider":"Pittsburgh Bacteriophage Institute and Department of Biological Sciences, University of Pittsburgh","releaseDate":"2021-12-01","stats":{"geneCounts":{"nonCoding":33,"proteinCoding":232,"total":265}}},"assemblyInfo":{"assemblyLevel":"Complete Genome","assemblyMethod":"Newbler and phred/phrap/consed version 20","assemblyName":"ViralProj240775","assemblyStatus":"current","assemblyType":"haploid","pairedAssembly":{"accession":"GCF_000917815.1","annotationName":"Annotation submitted by NCBI RefSeq","status":"current"},"releaseDate":"2011-10-26","sequencingTech":"454","submitter":"Pittsburgh Bacteriophage Institute and Department of Biological Sciences, University of Pittsburgh"},"assemblyStats":{"contigL50":1,"contigN50":156646,"gcCount":"101274","gcPercent":64.5,"numberOfComponentSequences":1,"numberOfContigs":1,"numberOfScaffolds":1,"scaffoldL50":1,"scaffoldN50":156646,"totalNumberOfChromosomes":1,"totalSequenceLength":"156646","totalUngappedLength":"156646"},"currentAccession":"GCA_000917815.1","organism":{"infraspecificNames":{"strain":"Nappy"},"organismName":"Mycobacterium phage Nappy","taxId":1088866},"pairedAccession":"GCF_000917815.1","sourceDatabase":"SOURCE_DATABASE_GENBANK","typeMaterial":{"typeDisplayText":"ICTV species exemplar","typeLabel":"TYPE_ICTV"}}
{"accession":"GCA_000918335.1","annotationInfo":{"name":"Annotation submitted by Pittsburgh Bacteriophage Institute and Department of Biological Sciences, University of Pittsburgh","provider":"Pittsburgh Bacteriophage Institute and Department of Biological Sciences, University of Pittsburgh","releaseDate":"2021-12-01","stats":{"geneCounts":{"nonCoding":1,"proteinCoding":94,"total":95}}},"assemblyInfo":{"assemblyLevel":"Complete Genome","assemblyName":"ViralProj248636","assemblyStatus":"current","assemblyType":"haploid","pairedAssembly":{"accession":"GCF_000918335.1","annotationName":"Annotation submitted by NCBI RefSeq","status":"current"},"releaseDate":"2014-03-28","submitter":"Pittsburgh Bacteriophage Institute and Department of Biological Sciences, University of Pittsburgh"},"assemblyStats":{"contigL50":1,"contigN50":51781,"gcCount":"32962","gcPercent":63.5,"numberOfComponentSequences":1,"numberOfContigs":1,"numberOfScaffolds":1,"scaffoldL50":1,"scaffoldN50":51781,"totalNumberOfChromosomes":1,"totalSequenceLength":"51781","totalUngappedLength":"51781"},"currentAccession":"GCA_000918335.1","organism":{"organismName":"Mycobacterium phage Seabiscuit","taxId":1458714},"pairedAccession":"GCF_000918335.1","sourceDatabase":"SOURCE_DATABASE_GENBANK"}
{"accession":"GCA_000918815.1","annotationInfo":{"name":"Annotation submitted by Pittsburgh Bacteriophage Institute and Department of Biological Sciences, University of Pittsburgh","provider":"Pittsburgh Bacteriophage Institute and Department of Biological Sciences, University of Pittsburgh","releaseDate":"2021-12-01","stats":{"geneCounts":{"nonCoding":34,"proteinCoding":228,"total":262}}},"assemblyInfo":{"assemblyLevel":"Complete Genome","assemblyMethod":"Newbler and phred/phrap/consed version 20","assemblyName":"ViralProj240773","assemblyStatus":"current","assemblyType":"haploid","pairedAssembly":{"accession":"GCF_000918815.1","annotationName":"Annotation submitted by NCBI RefSeq","status":"current"},"releaseDate":"2011-10-26","sequencingTech":"454","submitter":"Pittsburgh Bacteriophage Institute and Department of Biological Sciences, University of Pittsburgh"},"assemblyStats":{"contigL50":1,"contigN50":154573,"gcCount":"100113","gcPercent":65.0,"numberOfComponentSequences":1,"numberOfContigs":1,"numberOfScaffolds":1,"scaffoldL50":1,"scaffoldN50":154573,"totalNumberOfChromosomes":1,"totalSequenceLength":"154573","totalUngappedLength":"154573"},"currentAccession":"GCA_000918815.1","organism":{"infraspecificNames":{"strain":"MoMoMixon"},"organismName":"Mycobacterium phage MoMoMixon","taxId":1088865},"pairedAccession":"GCF_000918815.1","sourceDatabase":"SOURCE_DATABASE_GENBANK"}
{"accession":"GCA_000919235.1","annotationInfo":{"name":"Annotation submitted by Pittsburgh Bacteriophage Institute and Department of Biological Sciences, University of Pittsburgh","provider":"Pittsburgh Bacteriophage Institute and Department of Biological Sciences, University of Pittsburgh","releaseDate":"2021-12-01","stats":{"geneCounts":{"proteinCoding":92,"total":92}}},"assemblyInfo":{"assemblyLevel":"Complete Genome","assemblyName":"ViralProj240725","assemblyStatus":"current","assemblyType":"haploid","pairedAssembly":{"accession":"GCF_000919235.1","annotationName":"Annotation submitted by NCBI RefSeq","status":"current"},"releaseDate":"2011-08-23","submitter":"Pittsburgh Bacteriophage Institute and Department of Biological Sciences, University of Pittsburgh"},"assemblyStats":{"contigL50":1,"contigN50":53142,"gcCount":"33858","gcPercent":63.5,"numberOfComponentSequences":1,"numberOfContigs":1,"numberOfScaffolds":1,"scaffoldL50":1,"scaffoldN50":53142,"totalNumberOfChromosomes":1,"totalSequenceLength":"53142","totalUngappedLength":"53142"},"currentAccession":"GCA_000919235.1","organism":{"organismName":"Mycobacterium phage Perseus","taxId":2922996},"pairedAccession":"GCF_000919235.1","sourceDatabase":"SOURCE_DATABASE_GENBANK","typeMaterial":{"typeDisplayText":"ICTV species exemplar","typeLabel":"TYPE_ICTV"}}
{"accession":"GCA_000919295.1","annotationInfo":{"name":"Annotation submitted by Pittsburgh Bacteriophage Institute and Department of Biological Sciences, University of Pittsburgh","provider":"Pittsburgh Bacteriophage Institute and Department of Biological Sciences, University of Pittsburgh","releaseDate":"2021-12-01","stats":{"geneCounts":{"proteinCoding":101,"total":101}}},"assemblyInfo":{"assemblyLevel":"Complete Genome","assemblyName":"ViralProj240737","assemblyStatus":"current","assemblyType":"haploid","pairedAssembly":{"accession":"GCF_000919295.1","annotationName":"Annotation submitted by NCBI RefSeq","status":"current"},"releaseDate":"2011-07-11","submitter":"Pittsburgh Bacteriophage Institute and Department of Biological Sciences, University of Pittsburgh"},"assemblyStats":{"contigL50":1,"contigN50":68720,"gcCount":"45622","gcPercent":66.5,"numberOfComponentSequences":1,"numberOfContigs":1,"numberOfScaffolds":1,"scaffoldL50":1,"scaffoldN50":68720,"totalNumberOfChromosomes":1,"totalSequenceLength":"68720","totalUngappedLength":"68720"},"currentAccession":"GCA_000919295.1","organism":{"organismName":"Mycobacterium phage Oline","taxId":1052671},"pairedAccession":"GCF_000919295.1","sourceDatabase":"SOURCE_DATABASE_GENBANK","typeMaterial":{"typeDisplayText":"ICTV species exemplar","typeLabel":"TYPE_ICTV"}}
{"accession":"GCA_000919975.1","annotationInfo":{"name":"Annotation submitted by Pittsburgh Bacteriophage Institute and Department of Biological Sciences, University of Pittsburgh","provider":"Pittsburgh Bacteriophage Institute and Department of Biological Sciences, University of Pittsburgh","releaseDate":"2021-12-01","stats":{"geneCounts":{"proteinCoding":111,"total":111}}},"assemblyInfo":{"assemblyLevel":"Complete Genome","assemblyMethod":"Newbler and Consed v. Feb-2012","assemblyName":"ViralProj248629","assemblyStatus":"current","assemblyType":"haploid","pairedAssembly":{"accession":"GCF_000919975.1","annotationName":"Annotation submitted by NCBI RefSeq","status":"current"},"releaseDate":"2014-05-02","sequencingTech":"Ion Torrent","submitter":"Pittsburgh Bacteriophage Institute and Department of Biological Sciences, University of Pittsburgh"},"assemblyStats":{"contigL50":1,"contigN50":65243,"gcCount":"41333","gcPercent":63.5,"numberOfComponentSequences":1,"numberOfContigs":1,"numberOfScaffolds":1,"scaffoldL50":1,"scaffoldN50":65243,"totalNumberOfChromosomes":1,"totalSequenceLength":"65243","totalUngappedLength":"65243"},"currentAccession":"GCA_000919975.1","organism":{"organismName":"Mycobacterium phage MosMoris","taxId":1471542},"pairedAccession":"GCF_000919975.1","sourceDatabase":"SOURCE_DATABASE_GENBANK","typeMaterial":{"typeDisplayText":"ICTV species exemplar","typeLabel":"TYPE_ICTV"}}
{"accession":"GCA_000920075.1","annotationInfo":{"name":"Annotation submitted by Pittsburgh Bacteriophage Institute and Department of Biological Sciences, University of Pittsburgh","provider":"Pittsburgh Bacteriophage Institute and Department of Biological Sciences, University of Pittsburgh","releaseDate":"2017-12-18","stats":{"geneCounts":{"nonCoding":1,"proteinCoding":110,"total":111}}},"assemblyInfo":{"assemblyLevel":"Complete Genome","assemblyName":"ViralProj240723","assemblyStatus":"current","assemblyType":"haploid","pairedAssembly":{"accession":"GCF_000920075.1","annotationName":"Annotation submitted by NCBI RefSeq","status":"current"},"releaseDate":"2011-08-09","submitter":"Pittsburgh Bacteriophage Institute and Department of Biological Sciences, University of Pittsburgh"},"assemblyStats":{"contigL50":1,"contigN50":70506,"gcCount":"35467","gcPercent":50.5,"numberOfComponentSequences":1,"numberOfContigs":1,"numberOfScaffolds":1,"scaffoldL50":1,"scaffoldN50":70506,"totalNumberOfChromosomes":1,"totalSequenceLength":"70506","totalUngappedLength":"70506"},"currentAccession":"GCA_000920075.1","organism":{"infraspecificNames":{"strain":"Patience"},"organismName":"Mycobacterium phage Patience","taxId":1074308},"pairedAccession":"GCF_000920075.1","sourceDatabase":"SOURCE_DATABASE_GENBANK","typeMaterial":{"typeDisplayText":"ICTV species exemplar","typeLabel":"TYPE_ICTV"}}
{"accession":"GCA_000920115.1","annotationInfo":{"name":"Annotation submitted by Pittsburgh Bacteriophage Institute and Department of Biological Sciences, University of Pittsburgh","provider":"Pittsburgh Bacteriophage Institute and Department of Biological Sciences, University of Pittsburgh","releaseDate":"2021-12-01","stats":{"geneCounts":{"proteinCoding":94,"total":94}}},"assemblyInfo":{"assemblyLevel":"Complete Genome","assemblyName":"ViralProj240731","assemblyStatus":"current","assemblyType":"haploid","pairedAssembly":{"accession":"GCF_000920115.1","annotationName":"Annotation submitted by NCBI RefSeq","status":"current"},"releaseDate":"2011-08-01","submitter":"Pittsburgh Bacteriophage Institute and Department of Biological Sciences, University of Pittsburgh"},"assemblyStats":{"contigL50":1,"contigN50":50844,"gcCount":"32516","gcPercent":64.0,"numberOfComponentSequences":1,"numberOfContigs":1,"numberOfScaffolds":1,"scaffoldL50":1,"scaffoldN50":50844,"totalNumberOfChromosomes":1,"totalSequenceLength":"50844","totalUngappedLength":"50844"},"currentAccession":"GCA_000920115.1","organism":{"organismName":"Mycobacterium phage RidgeCB","taxId":1071506},"pairedAccession":"GCF_000920115.1","sourceDatabase":"SOURCE_DATABASE_GENBANK","typeMaterial":{"typeDisplayText":"ICTV species exemplar","typeLabel":"TYPE_ICTV"}}
{"accession":"GCA_000920855.1","annotationInfo":{"name":"Annotation submitted by Pittsburgh Bacteriophage Institute and Department of Biological Sciences, University of Pittsburgh","provider":"Pittsburgh Bacteriophage Institute and Department of Biological Sciences, University of Pittsburgh","releaseDate":"2022-05-26","stats":{"geneCounts":{"nonCoding":1,"proteinCoding":91,"total":92}}},"assemblyInfo":{"assemblyLevel":"Complete Genome","assemblyMethod":"Newbler and Consed v. Feb-2013","assemblyName":"ViralProj248635","assemblyStatus":"current","assemblyType":"haploid","pairedAssembly":{"accession":"GCF_000920855.1","annotationName":"Annotation submitted by NCBI RefSeq","status":"current"},"releaseDate":"2014-04-30","sequencingTech":"Ion Torrent","submitter":"Pittsburgh Bacteriophage Institute and Department of Biological Sciences, University of Pittsburgh"},"assemblyStats":{"contigL50":1,"contigN50":50101,"gcCount":"31967","gcPercent":64.0,"numberOfComponentSequences":1,"numberOfContigs":1,"numberOfScaffolds":1,"scaffoldL50":1,"scaffoldN50":50101,"totalNumberOfChromosomes":1,"totalSequenceLength":"50101","totalUngappedLength":"50101"},"currentAccession":"GCA_000920855.1","organism":{"organismName":"Mycobacterium phage Phantastic","taxId":1486426},"pairedAccession":"GCF_000920855.1","sourceDatabase":"SOURCE_DATABASE_GENBANK","typeMaterial":{"typeDisplayText":"ICTV species exemplar","typeLabel":"TYPE_ICTV"}}
{"accession":"GCA_000921935.1","annotationInfo":{"name":"Annotation submitted by Dept. of Biological Sciences and Pittsburgh Bacteriophage Institute, University of Pittsburgh","provider":"Dept. of Biological Sciences and Pittsburgh Bacteriophage Institute, University of Pittsburgh","releaseDate":"2021-12-01","stats":{"geneCounts":{"proteinCoding":87,"total":87}}},"assemblyInfo":{"assemblyLevel":"Complete Genome","assemblyName":"ViralProj253323","assemblyStatus":"current","assemblyType":"haploid","pairedAssembly":{"accession":"GCF_000921935.1","annotationName":"Annotation submitted by NCBI RefSeq","status":"current"},"releaseDate":"2014-05-19","submitter":"Dept. of Biological Sciences and Pittsburgh Bacteriophage Institute, University of Pittsburgh"},"assemblyStats":{"contigL50":1,"contigN50":50610,"gcCount":"32154","gcPercent":63.5,"numberOfComponentSequences":1,"numberOfContigs":1,"numberOfScaffolds":1,"scaffoldL50":1,"scaffoldN50":50610,"totalNumberOfChromosomes":1,"totalSequenceLength":"50610","totalUngappedLength":"50610"},"currentAccession":"GCA_000921935.1","organism":{"organismName":"Mycobacterium phage Pinto","taxId":1498204},"pairedAccession":"GCF_000921935.1","sourceDatabase":"SOURCE_DATABASE_GENBANK"}
{"accession":"GCA_000923655.1","annotationInfo":{"name":"Annotation submitted by Pittsburgh Bacteriophage Institute and Department of Biological Sciences, University of Pittsburgh","provider":"Pittsburgh Bacteriophage Institute and Department of Biological Sciences, University of Pittsburgh","releaseDate":"2020-11-18","stats":{"geneCounts":{"nonCoding":1,"proteinCoding":96,"total":97}}},"assemblyInfo":{"assemblyLevel":"Complete Genome","assemblyMethod":"Newbler and Consed v. Feb-2014","assemblyName":"ViralProj253329","assemblyStatus":"current","assemblyType":"haploid","pairedAssembly":{"accession":"GCF_000923655.1","annotationName":"Annotation submitted by NCBI RefSeq","status":"current"},"releaseDate":"2014-05-19","sequencingTech":"Illumina","submitter":"Pittsburgh Bacteriophage Institute and Department of Biological Sciences, University of Pittsburgh"},"assemblyStats":{"contigL50":1,"contigN50":62661,"gcCount":"40691","gcPercent":65.0,"numberOfComponentSequences":1,"numberOfContigs":1,"numberOfScaffolds":1,"scaffoldL50":1,"scaffoldN50":62661,"totalNumberOfChromosomes":1,"totalSequenceLength":"62661","totalUngappedLength":"62661"},"currentAccession":"GCA_000923655.1","organism":{"organismName":"Mycobacterium phage OkiRoe","taxId":1486473},"pairedAccession":"GCF_000923655.1","sourceDatabase":"SOURCE_DATABASE_GENBANK"}
{"accession":"GCA_000926775.1","annotationInfo":{"name":"Annotation submitted by Department of Biological Sciences and Pittsburgh Bacteriophage Institute, University of Pittsburgh","provider":"Department of Biological Sciences and Pittsburgh Bacteriophage Institute, University of Pittsburgh","releaseDate":"2021-12-01","stats":{"geneCounts":{"nonCoding":1,"proteinCoding":95,"total":96}}},"assemblyInfo":{"assemblyLevel":"Complete Genome","assemblyName":"ViralProj266660","assemblyStatus":"current","assemblyType":"haploid","pairedAssembly":{"accession":"GCF_000926775.1","annotationName":"Annotation submitted by NCBI RefSeq","status":"current"},"releaseDate":"2010-01-27","submitter":"Department of Biological Sciences and Pittsburgh Bacteriophage Institute, University of Pittsburgh"},"assemblyStats":{"contigL50":1,"contigN50":53332,"gcCount":"34415","gcPercent":64.5,"numberOfComponentSequences":1,"numberOfContigs":1,"numberOfScaffolds":1,"scaffoldL50":1,"scaffoldN50":53332,"totalNumberOfChromosomes":1,"totalSequenceLength":"53332","totalUngappedLength":"53332"},"currentAccession":"GCA_000926775.1","organism":{"organismName":"Mycobacterium phage RedRock","taxId":711470},"pairedAccession":"GCF_000926775.1","sourceDatabase":"SOURCE_DATABASE_GENBANK","typeMaterial":{"typeDisplayText":"ICTV species exemplar","typeLabel":"TYPE_ICTV"}}
{"accession":"GCA_000954315.1","annotationInfo":{"name":"Annotation submitted by Dept. of Biological Sciences and Pittsburgh Bacteriophage Institute, University of Pittsburgh","provider":"Dept. of Biological Sciences and Pittsburgh Bacteriophage Institute, University of Pittsburgh","releaseDate":"2021-12-01","stats":{"geneCounts":{"proteinCoding":89,"total":89}}},"assemblyInfo":{"assemblyLevel":"Complete Genome","assemblyMethod":"Consed/Newbler v. 15-May-2014","assemblyName":"ViralProj276867","assemblyStatus":"current","assemblyType":"haploid","pairedAssembly":{"accession":"GCF_000954315.1","annotationName":"Annotation submitted by NCBI RefSeq","status":"current"},"releaseDate":"2014-12-23","sequencingTech":"Ion Torrent; Sanger dideoxy sequencing","submitter":"Dept. of Biological Sciences and Pittsburgh Bacteriophage Institute, University of Pittsburgh"},"assemblyStats":{"contigL50":1,"contigN50":55832,"gcCount":"36652","gcPercent":65.5,"numberOfComponentSequences":1,"numberOfContigs":1,"numberOfScaffolds":1,"scaffoldL50":1,"scaffoldN50":55832,"totalNumberOfChromosomes":1,"totalSequenceLength":"55832","totalUngappedLength":"55832"},"currentAccession":"GCA_000954315.1","organism":{"organismName":"Mycobacterium phage Sbash","taxId":1567475},"pairedAccession":"GCF_000954315.1","sourceDatabase":"SOURCE_DATABASE_GENBANK","typeMaterial":{"typeDisplayText":"ICTV species exemplar","typeLabel":"TYPE_ICTV"}}
{"accession":"GCA_000954675.1","annotationInfo":{"name":"Annotation submitted by Dept. of Biological Sciences & Pittsburgh Bacteriophage Institute, University of Pittsburgh","provider":"Dept. of Biological Sciences & Pittsburgh Bacteriophage Institute, University of Pittsburgh","releaseDate":"2020-11-18","stats":{"geneCounts":{"proteinCoding":94,"total":94}}},"assemblyInfo":{"assemblyLevel":"Complete Genome","assemblyMethod":"Newbler and Consed v. Oct-2013","assemblyName":"ViralProj276868","assemblyStatus":"current","assemblyType":"haploid","pairedAssembly":{"accession":"GCF_000954675.1","annotationName":"Annotation submitted by NCBI RefSeq","status":"current"},"releaseDate":"2014-12-23","sequencingTech":"Ion Torrent; Sanger dideoxy sequencing","submitter":"Dept. of Biological Sciences & Pittsburgh Bacteriophage Institute, University of Pittsburgh"},"assemblyStats":{"contigL50":1,"contigN50":58211,"gcCount":"39765","gcPercent":68.5,"numberOfComponentSequences":1,"numberOfContigs":1,"numberOfScaffolds":1,"scaffoldL50":1,"scaffoldN50":58211,"totalNumberOfChromosomes":1,"totalSequenceLength":"58211","totalUngappedLength":"58211"},"currentAccession":"GCA_000954675.1","organism":{"organismName":"Mycobacterium phage Milly","taxId":1567473},"pairedAccession":"GCF_000954675.1","sourceDatabase":"SOURCE_DATABASE_GENBANK"}
{"accession":"GCA_000955095.1","annotationInfo":{"name":"Annotation submitted by Pittsburgh Bacteriophage Institute and Department of Biological Sciences, University of Pittsburgh","provider":"Pittsburgh Bacteriophage Institute and Department of Biological Sciences, University of Pittsburgh","releaseDate":"2021-12-01","stats":{"geneCounts":{"nonCoding":1,"proteinCoding":238,"total":239}}},"assemblyInfo":{"assemblyLevel":"Complete Genome","assemblyMethod":"Newbler and Consed v. Feb-2013","assemblyName":"ViralProj276878","assemblyStatus":"current","assemblyType":"haploid","pairedAssembly":{"accession":"GCF_000955095.1","annotationName":"Annotation submitted by NCBI RefSeq","status":"current"},"releaseDate":"2014-08-21","sequencingTech":"Ion Torrent","submitter":"Pittsburgh Bacteriophage Institute and Department of Biological Sciences, University of Pittsburgh"},"assemblyStats":{"contigL50":1,"contigN50":109871,"gcCount":"66741","gcPercent":60.5,"numberOfComponentSequences":1,"numberOfContigs":1,"numberOfScaffolds":1,"scaffoldL50":1,"scaffoldN50":109871,"totalNumberOfChromosomes":1,"totalSequenceLength":"109871","totalUngappedLength":"109871"},"currentAccession":"GCA_000955095.1","organism":{"organismName":"Mycobacterium phage Minerva","taxId":1527513},"pairedAccession":"GCF_000955095.1","sourceDatabase":"SOURCE_DATABASE_GENBANK"}
{"accession":"GCA_001470075.1","annotationInfo":{"name":"Annotation submitted by Department of Biology, Gettysburg College","provider":"Department of Biology, Gettysburg College","releaseDate":"2021-12-01","stats":{"geneCounts":{"proteinCoding":86,"total":86}}},"assemblyInfo":{"assemblyLevel":"Complete Genome","assemblyMethod":"Newbler and Consed v. Feb-2012","assemblyName":"ViralProj306282","assemblyStatus":"current","assemblyType":"haploid","pairedAssembly":{"accession":"GCF_001470075.1","annotationName":"Annotation submitted by NCBI RefSeq","status":"current"},"releaseDate":"2015-10-26","sequencingTech":"IonTorrent","submitter":"Department of Biology, Gettysburg College"},"assemblyStats":{"contigL50":1,"contigN50":50515,"gcCount":"32330","gcPercent":64.0,"numberOfComponentSequences":1,"numberOfContigs":1,"numberOfScaffolds":1,"scaffoldL50":1,"scaffoldN50":50515,"totalNumberOfChromosomes":1,"totalSequenceLength":"50515","totalUngappedLength":"50515"},"currentAccession":"GCA_001470075.1","organism":{"organismName":"Mycobacterium phage Pepe","taxId":1735466},"pairedAccession":"GCF_001470075.1","sourceDatabase":"SOURCE_DATABASE_GENBANK"}
{"accession":"GCA_001470295.1","annotationInfo":{"name":"Annotation submitted by Pittsburgh Bacteriophage Institute and Department of Biological Sciences, University of Pittsburgh","provider":"Pittsburgh Bacteriophage Institute and Department of Biological Sciences, University of Pittsburgh","releaseDate":"2021-12-01","stats":{"geneCounts":{"proteinCoding":101,"total":101}}},"assemblyInfo":{"assemblyLevel":"Complete Genome","assemblyMethod":"Newbler and Consed v. Feb-2012","assemblyName":"ViralProj306276","assemblyStatus":"current","assemblyType":"haploid","pairedAssembly":{"accession":"GCF_001470295.1","annotationName":"Annotation submitted by NCBI RefSeq","status":"current"},"releaseDate":"2013-03-26","sequencingTech":"454","submitter":"Pittsburgh Bacteriophage Institute and Department of Biological Sciences, University of Pittsburgh"},"assemblyStats":{"contigL50":1,"contigN50":68355,"gcCount":"45455","gcPercent":66.5,"genomeCoverage":"170.0x","numberOfComponentSequences":1,"numberOfContigs":1,"numberOfScaffolds":1,"scaffoldL50":1,"scaffoldN50":68355,"totalNumberOfChromosomes":1,"totalSequenceLength":"68355","totalUngappedLength":"68355"},"currentAccession":"GCA_001470295.1","organism":{"organismName":"Mycobacterium phage ShiVal","taxId":1296647},"pairedAccession":"GCF_001470295.1","sourceDatabase":"SOURCE_DATABASE_GENBANK"}
{"accession":"GCA_001470455.1","assemblyInfo":{"assemblyLevel":"Complete Genome","assemblyMethod":"MIRA v. 4.0; CLC Genomics Workbench v. 6.5.1","assemblyName":"ViralProj306344","assemblyStatus":"current","assemblyType":"haploid","pairedAssembly":{"accession":"GCF_001470455.1","annotationName":"Annotation submitted by NCBI RefSeq","status":"current"},"releaseDate":"2015-08-23","sequencingTech":"IonTorrent","submitter":"Institute of Biochemistry, Biological Research Centre Hungarian Academy of Sciences"},"assemblyStats":{"contigL50":1,"contigN50":50418,"gcCount":"30282","gcPercent":60.0,"numberOfComponentSequences":1,"numberOfContigs":1,"numberOfScaffolds":1,"scaffoldL50":1,"scaffoldN50":50418,"totalNumberOfChromosomes":1,"totalSequenceLength":"50418","totalUngappedLength":"50418"},"currentAccession":"GCA_001470455.1","organism":{"organismName":"Mycobacterium phage Phlei","taxId":1690684},"pairedAccession":"GCF_001470455.1","sourceDatabase":"SOURCE_DATABASE_GENBANK","typeMaterial":{"typeDisplayText":"ICTV species exemplar","typeLabel":"TYPE_ICTV"}}
{"accession":"GCA_001470755.1","annotationInfo":{"name":"Annotation submitted by Microbiologia, Imunologia E Parasitologia, Universidade Federal de Sao Paulo","provider":"Microbiologia, Imunologia E Parasitologia, Universidade Federal de Sao Paulo","releaseDate":"2021-12-01","stats":{"geneCounts":{"proteinCoding":99,"total":99}}},"assemblyInfo":{"assemblyLevel":"Complete Genome","assemblyMethod":"Newbler v. 2.5.3","assemblyName":"ViralProj306345","assemblyStatus":"current","assemblyType":"haploid","pairedAssembly":{"accession":"GCF_001470755.1","annotationName":"Annotation submitted by NCBI RefSeq","status":"current"},"releaseDate":"2015-08-04","sequencingTech":"454","submitter":"Microbiologia, Imunologia E Parasitologia, Universidade Federal de Sao Paulo"},"assemblyStats":{"contigL50":1,"contigN50":68367,"gcCount":"45533","gcPercent":66.5,"numberOfComponentSequences":1,"numberOfContigs":1,"numberOfScaffolds":1,"scaffoldL50":1,"scaffoldN50":68367,"totalNumberOfChromosomes":1,"totalSequenceLength":"68367","totalUngappedLength":"68367"},"currentAccession":"GCA_001470755.1","organism":{"organismName":"Mycobacterium phage Pops","taxId":1675554},"pairedAccession":"GCF_001470755.1","sourceDatabase":"SOURCE_DATABASE_GENBANK"}
{"accession":"GCA_001500415.1","annotationInfo":{"name":"Annotation submitted by Department of Biological Sciences, University of North Texas","provider":"Department of Biological Sciences, University of North Texas","releaseDate":"2020-11-18","stats":{"geneCounts":{"nonCoding":1,"proteinCoding":95,"total":96}}},"assemblyInfo":{"assemblyLevel":"Complete Genome","assemblyMethod":"Newbler and Consed v. Feb-2014","assemblyName":"ViralProj307714","assemblyStatus":"current","assemblyType":"haploid","pairedAssembly":{"accession":"GCF_001500415.1","annotationName":"Annotation submitted by NCBI RefSeq","status":"current"},"releaseDate":"2014-09-05","sequencingTech":"Illumina","submitter":"Department of Biological Sciences, University of North Texas"},"assemblyStats":{"contigL50":1,"contigN50":61511,"gcCount":"39388","gcPercent":64.0,"numberOfComponentSequences":1,"numberOfContigs":1,"numberOfScaffolds":1,"scaffoldL50":1,"scaffoldN50":61511,"totalNumberOfChromosomes":1,"totalSequenceLength":"61511","totalUngappedLength":"61511"},"currentAccession":"GCA_001500415.1","organism":{"organismName":"Mycobacterium phage Omnicron","taxId":1541819},"pairedAccession":"GCF_001500415.1","sourceDatabase":"SOURCE_DATABASE_GENBANK","typeMaterial":{"typeDisplayText":"ICTV species exemplar","typeLabel":"TYPE_ICTV"}}
{"accession":"GCA_001500435.1","annotationInfo":{"name":"Annotation submitted by Department of Biology, Gettysburg College","provider":"Department of Biology, Gettysburg College","releaseDate":"2021-12-01","stats":{"geneCounts":{"nonCoding":2,"proteinCoding":139,"total":141}}},"assemblyInfo":{"assemblyLevel":"Complete Genome","assemblyMethod":"Newbler and Consed v. Feb-2012","assemblyName":"ViralProj307718","assemblyStatus":"current","assemblyType":"haploid","pairedAssembly":{"accession":"GCF_001500435.1","annotationName":"Annotation submitted by NCBI RefSeq","status":"current"},"releaseDate":"2015-07-10","sequencingTech":"454","submitter":"Department of Biology, Gettysburg College"},"assemblyStats":{"contigL50":1,"contigN50":72790,"gcCount":"45897","gcPercent":63.0,"numberOfComponentSequences":1,"numberOfContigs":1,"numberOfScaffolds":1,"scaffoldL50":1,"scaffoldN50":72790,"totalNumberOfChromosomes":1,"totalSequenceLength":"72790","totalUngappedLength":"72790"},"currentAccession":"GCA_001500435.1","organism":{"organismName":"Mycobacterium phage NelitzaMV","taxId":1679530},"pairedAccession":"GCF_001500435.1","sourceDatabase":"SOURCE_DATABASE_GENBANK"}
{"accession":"GCA_001500475.1","annotationInfo":{"name":"Annotation submitted by Department of Biology, Gettysburg College","provider":"Department of Biology, Gettysburg College","releaseDate":"2020-06-30","stats":{"geneCounts":{"nonCoding":1,"proteinCoding":100,"total":101}}},"assemblyInfo":{"assemblyLevel":"Complete Genome","assemblyMethod":"Newbler and Consed v. Feb-2012","assemblyName":"ViralProj307726","assemblyStatus":"current","assemblyType":"haploid","pairedAssembly":{"accession":"GCF_001500475.1","annotationName":"Annotation submitted by NCBI RefSeq","status":"current"},"releaseDate":"2015-07-10","sequencingTech":"454","submitter":"Department of Biology, Gettysburg College"},"assemblyStats":{"contigL50":1,"contigN50":52392,"gcCount":"32176","gcPercent":61.5,"numberOfComponentSequences":1,"numberOfContigs":1,"numberOfScaffolds":1,"scaffoldL50":1,"scaffoldN50":52392,"totalNumberOfChromosomes":1,"totalSequenceLength":"52392","totalUngappedLength":"52392"},"currentAccession":"GCA_001500475.1","organism":{"organismName":"Mycobacterium phage Smeadley","taxId":1673873},"pairedAccession":"GCF_001500475.1","sourceDatabase":"SOURCE_DATABASE_GENBANK"}
{"accession":"GCA_001500555.1","annotationInfo":{"name":"Annotation submitted by Biological Sciences, University of Pittsburgh","provider":"Biological Sciences, University of Pittsburgh","releaseDate":"2021-12-01","stats":{"geneCounts":{"proteinCoding":97,"total":97}}},"assemblyInfo":{"assemblyLevel":"Complete Genome","assemblyMethod":"Newbler and Consed v. Nov-2014","assemblyName":"ViralProj307742","assemblyStatus":"current","assemblyType":"haploid","pairedAssembly":{"accession":"GCF_001500555.1","annotationName":"Annotation submitted by NCBI RefSeq","status":"current"},"releaseDate":"2015-05-01","sequencingTech":"Illumina","submitter":"Biological Sciences, University of Pittsburgh"},"assemblyStats":{"contigL50":1,"contigN50":53455,"gcCount":"34047","gcPercent":63.5,"numberOfComponentSequences":1,"numberOfContigs":1,"numberOfScaffolds":1,"scaffoldL50":1,"scaffoldN50":53455,"totalNumberOfChromosomes":1,"totalSequenceLength":"53455","totalUngappedLength":"53455"},"currentAccession":"GCA_001500555.1","organism":{"organismName":"Mycobacterium phage Nerujay","taxId":1647308},"pairedAccession":"GCF_001500555.1","sourceDatabase":"SOURCE_DATABASE_GENBANK"}
{"accession":"GCA_001501115.1","annotationInfo":{"name":"Annotation submitted by Department of Biology, Gettysburg College","provider":"Department of Biology, Gettysburg College","releaseDate":"2021-12-01","stats":{"geneCounts":{"proteinCoding":106,"total":106}}},"assemblyInfo":{"assemblyLevel":"Complete Genome","assemblyMethod":"Newbler and Consed v. Jul-2012","assemblyName":"ViralProj307723","assemblyStatus":"current","assemblyType":"haploid","pairedAssembly":{"accession":"GCF_001501115.1","annotationName":"Annotation submitted by NCBI RefSeq","status":"current"},"releaseDate":"2015-07-10","sequencingTech":"454","submitter":"Department of Biology, Gettysburg College"},"assemblyStats":{"contigL50":1,"contigN50":58338,"gcCount":"36172","gcPercent":62.0,"numberOfComponentSequences":1,"numberOfContigs":1,"numberOfScaffolds":1,"scaffoldL50":1,"scaffoldN50":58338,"totalNumberOfChromosomes":1,"totalSequenceLength":"58338","totalUngappedLength":"58338"},"currentAccession":"GCA_001501115.1","organism":{"organismName":"Mycobacterium phage Ovechkin","taxId":1673889},"pairedAccession":"GCF_001501115.1","sourceDatabase":"SOURCE_DATABASE_GENBANK","typeMaterial":{"typeDisplayText":"ICTV species exemplar","typeLabel":"TYPE_ICTV"}}
{"accession":"GCA_001501975.1","annotationInfo":{"name":"Annotation submitted by Biological Sciences, University of Pittsburgh","provider":"Biological Sciences, University of Pittsburgh","releaseDate":"2020-11-18","stats":{"geneCounts":{"proteinCoding":100,"total":100}}},"assemblyInfo":{"assemblyLevel":"Complete Genome","assemblyMethod":"Newbler and Consed v. Nov-2014","assemblyName":"ViralProj307740","assemblyStatus":"current","assemblyType":"haploid","pairedAssembly":{"accession":"GCF_001501975.1","annotationName":"Annotation submitted by NCBI RefSeq","status":"current"},"releaseDate":"2015-05-01","sequencingTech":"Illumina","submitter":"Biological Sciences, University of Pittsburgh"},"assemblyStats":{"contigL50":1,"contigN50":61081,"gcCount":"41108","gcPercent":67.5,"numberOfComponentSequences":1,"numberOfContigs":1,"numberOfScaffolds":1,"scaffoldL50":1,"scaffoldN50":61081,"totalNumberOfChromosomes":1,"totalSequenceLength":"61081","totalUngappedLength":"61081"},"currentAccession":"GCA_001501975.1","organism":{"organismName":"Mycobacterium phage ShedlockHolmes","taxId":1647313},"pairedAccession":"GCF_001501975.1","sourceDatabase":"SOURCE_DATABASE_GENBANK","typeMaterial":{"typeDisplayText":"ICTV species exemplar","typeLabel":"TYPE_ICTV"}}
{"accession":"GCA_001502315.1","annotationInfo":{"name":"Annotation submitted by Microbiologia, Imunologia e Parasitologia, Universidade Federal de Sao Paulo","provider":"Microbiologia, Imunologia e Parasitologia, Universidade Federal de Sao Paulo","releaseDate":"2021-12-01","stats":{"geneCounts":{"proteinCoding":88,"total":88}}},"assemblyInfo":{"assemblyLevel":"Complete Genome","assemblyMethod":"Newbler v. 2.5.3","assemblyName":"ViralProj307808","assemblyStatus":"current","assemblyType":"haploid","pairedAssembly":{"accession":"GCF_001502315.1","annotationName":"Annotation submitted by NCBI RefSeq","status":"current"},"releaseDate":"2015-08-04","sequencingTech":"454","submitter":"Microbiologia, Imunologia e Parasitologia, Universidade Federal de Sao Paulo"},"assemblyStats":{"contigL50":1,"contigN50":51355,"gcCount":"32739","gcPercent":63.5,"numberOfComponentSequences":1,"numberOfContigs":1,"numberOfScaffolds":1,"scaffoldL50":1,"scaffoldN50":51355,"totalNumberOfChromosomes":1,"totalSequenceLength":"51355","totalUngappedLength":"51355"},"currentAccession":"GCA_001502315.1","organism":{"organismName":"Mycobacterium phage Nhonho","taxId":1675553},"pairedAccession":"GCF_001502315.1","sourceDatabase":"SOURCE_DATABASE_GENBANK"}
{"accession":"GCA_001502395.1","annotationInfo":{"name":"Annotation submitted by Microbiologia, Imunologia e Parasitologia, Universidade Federal de Sao Paulo","provider":"Microbiologia, Imunologia e Parasitologia, Universidade Federal de Sao Paulo","releaseDate":"2019-05-10","stats":{"geneCounts":{"proteinCoding":112,"total":112}}},"assemblyInfo":{"assemblyLevel":"Complete Genome","assemblyMethod":"Newbler v. 2.5.3","assemblyName":"ViralProj307201","assemblyStatus":"current","assemblyType":"haploid","pairedAssembly":{"accession":"GCF_001502395.1","annotationName":"Annotation submitted by NCBI RefSeq","status":"current"},"releaseDate":"2015-08-04","sequencingTech":"454","submitter":"Microbiologia, Imunologia e Parasitologia, Universidade Federal de Sao Paulo"},"assemblyStats":{"contigL50":1,"contigN50":58671,"gcCount":"36193","gcPercent":61.5,"numberOfComponentSequences":1,"numberOfContigs":1,"numberOfScaffolds":1,"scaffoldL50":1,"scaffoldN50":58671,"totalNumberOfChromosomes":1,"totalSequenceLength":"58671","totalUngappedLength":"58671"},"currentAccession":"GCA_001502395.1","organism":{"organismName":"Mycobacterium phage Quico","taxId":1675555},"pairedAccession":"GCF_001502395.1","sourceDatabase":"SOURCE_DATABASE_GENBANK"}
{"accession":"GCA_001502595.1","annotationInfo":{"name":"Annotation submitted by Biological Sciences, University of Pittsburgh","provider":"Biological Sciences, University of Pittsburgh","releaseDate":"2021-12-01","stats":{"geneCounts":{"proteinCoding":67,"total":67}}},"assemblyInfo":{"assemblyLevel":"Complete Genome","assemblyMethod":"Newbler and Consed v. Nov-2014","assemblyName":"ViralProj307741","assemblyStatus":"current","assemblyType":"haploid","pairedAssembly":{"accession":"GCF_001502595.1","annotationName":"Annotation submitted by NCBI RefSeq","status":"current"},"releaseDate":"2015-05-01","sequencingTech":"Illumina","submitter":"Biological Sciences, University of Pittsburgh"},"assemblyStats":{"contigL50":1,"contigN50":44492,"gcCount":"30513","gcPercent":68.5,"numberOfComponentSequences":1,"numberOfContigs":1,"numberOfScaffolds":1,"scaffoldL50":1,"scaffoldN50":44492,"totalNumberOfChromosomes":1,"totalSequenceLength":"44492","totalUngappedLength":"44492"},"currentAccession":"GCA_001502595.1","organism":{"organismName":"Mycobacterium phage MOOREtheMARYer","taxId":1647309},"pairedAccession":"GCF_001502595.1","sourceDatabase":"SOURCE_DATABASE_GENBANK","typeMaterial":{"typeDisplayText":"ICTV species exemplar","typeLabel":"TYPE_ICTV"}}
{"accession":"GCA_001502615.1","annotationInfo":{"name":"Annotation submitted by Biological Sciences, University of Pittsburgh","provider":"Biological Sciences, University of Pittsburgh","releaseDate":"2021-12-01","stats":{"geneCounts":{"proteinCoding":77,"total":77}}},"assemblyInfo":{"assemblyLevel":"Complete Genome","assemblyMethod":"Newbler and Consed v. Nov-2014","assemblyName":"ViralProj307745","assemblyStatus":"current","assemblyType":"haploid","pairedAssembly":{"accession":"GCF_001502615.1","annotationName":"Annotation submitted by NCBI RefSeq","status":"current"},"releaseDate":"2015-05-01","sequencingTech":"Illumina","submitter":"Biological Sciences, University of Pittsburgh"},"assemblyStats":{"contigL50":1,"contigN50":49203,"gcCount":"32805","gcPercent":66.5,"numberOfComponentSequences":1,"numberOfContigs":1,"numberOfScaffolds":1,"scaffoldL50":1,"scaffoldN50":49203,"totalNumberOfChromosomes":1,"totalSequenceLength":"49203","totalUngappedLength":"49203"},"currentAccession":"GCA_001502615.1","organism":{"organismName":"Mycobacterium phage Phayonce","taxId":1647302},"pairedAccession":"GCF_001502615.1","sourceDatabase":"SOURCE_DATABASE_GENBANK","typeMaterial":{"typeDisplayText":"ICTV species exemplar","typeLabel":"TYPE_ICTV"}}
{"accession":"GCA_001503275.1","annotationInfo":{"name":"Annotation submitted by Department of Biology, Gonzaga University","provider":"Department of Biology, Gonzaga University","releaseDate":"2020-11-18","stats":{"geneCounts":{"proteinCoding":94,"total":94}}},"assemblyInfo":{"assemblyLevel":"Complete Genome","assemblyMethod":"Newbler and Consed v. Feb-2013","assemblyName":"ViralProj307883","assemblyStatus":"current","assemblyType":"haploid","pairedAssembly":{"accession":"GCF_001503275.1","annotationName":"Annotation submitted by NCBI RefSeq","status":"current"},"releaseDate":"2015-09-18","sequencingTech":"454","submitter":"Department of Biology, Gonzaga University"},"assemblyStats":{"contigL50":1,"contigN50":58065,"gcCount":"39619","gcPercent":68.0,"numberOfComponentSequences":1,"numberOfContigs":1,"numberOfScaffolds":1,"scaffoldL50":1,"scaffoldN50":58065,"totalNumberOfChromosomes":1,"totalSequenceLength":"58065","totalUngappedLength":"58065"},"currentAccession":"GCA_001503275.1","organism":{"organismName":"Mycobacterium phage Mufasa","taxId":1718600},"pairedAccession":"GCF_001503275.1","sourceDatabase":"SOURCE_DATABASE_GENBANK","typeMaterial":{"typeDisplayText":"ICTV species exemplar","typeLabel":"TYPE_ICTV"}}
{"accession":"GCA_001503295.1","annotationInfo":{"name":"Annotation submitted by Department of Biological Sciences, University of North Texas","provider":"Department of Biological Sciences, University of North Texas","releaseDate":"2021-12-01","stats":{"geneCounts":{"nonCoding":1,"proteinCoding":91,"total":92}}},"assemblyInfo":{"assemblyLevel":"Complete Genome","assemblyMethod":"Newbler and Consed v. Feb-2011","assemblyName":"ViralProj307887","assemblyStatus":"current","assemblyType":"haploid","pairedAssembly":{"accession":"GCF_001503295.1","annotationName":"Annotation submitted by NCBI RefSeq","status":"current"},"releaseDate":"2015-10-06","sequencingTech":"454","submitter":"Department of Biological Sciences, University of North Texas"},"assemblyStats":{"contigL50":1,"contigN50":50614,"gcCount":"32156","gcPercent":63.5,"numberOfComponentSequences":1,"numberOfContigs":1,"numberOfScaffolds":1,"scaffoldL50":1,"scaffoldN50":50614,"totalNumberOfChromosomes":1,"totalSequenceLength":"50614","totalUngappedLength":"50614"},"currentAccession":"GCA_001503295.1","organism":{"organismName":"Mycobacterium phage Pari","taxId":1718171},"pairedAccession":"GCF_001503295.1","sourceDatabase":"SOURCE_DATABASE_GENBANK"}
{"accession":"GCA_001503315.1","annotationInfo":{"name":"Annotation submitted by Center for Life Sciences Education, The Ohio State University","provider":"Center for Life Sciences Education, The Ohio State University","releaseDate":"2021-12-01","stats":{"geneCounts":{"nonCoding":2,"proteinCoding":97,"total":99}}},"assemblyInfo":{"assemblyLevel":"Complete Genome","assemblyMethod":"Newbler and Consed v. Jan-2013","assemblyName":"ViralProj307891","assemblyStatus":"current","assemblyType":"haploid","pairedAssembly":{"accession":"GCF_001503315.1","annotationName":"Annotation submitted by NCBI RefSeq","status":"current"},"releaseDate":"2015-09-18","sequencingTech":"454","submitter":"Center for Life Sciences Education, The Ohio State University"},"assemblyStats":{"contigL50":1,"contigN50":52088,"gcCount":"32629","gcPercent":62.5,"numberOfComponentSequences":1,"numberOfContigs":1,"numberOfScaffolds":1,"scaffoldL50":1,"scaffoldN50":52088,"totalNumberOfChromosomes":1,"totalSequenceLength":"52088","totalUngappedLength":"52088"},"currentAccession":"GCA_001503315.1","organism":{"organismName":"Mycobacterium phage Serenity","taxId":1701853},"pairedAccession":"GCF_001503315.1","sourceDatabase":"SOURCE_DATABASE_GENBANK"}
{"accession":"GCA_001503395.1","annotationInfo":{"name":"Annotation submitted by Department of Biology, Gettysburg College","provider":"Department of Biology, Gettysburg College","releaseDate":"2021-12-01","stats":{"geneCounts":{"proteinCoding":101,"total":101}}},"assemblyInfo":{"assemblyLevel":"Complete Genome","assemblyMethod":"Newbler and Consed v. Feb-2014","assemblyName":"ViralProj307907","assemblyStatus":"current","assemblyType":"haploid","pairedAssembly":{"accession":"GCF_001503395.1","annotationName":"Annotation submitted by NCBI RefSeq","status":"current"},"releaseDate":"2015-08-13","sequencingTech":"454","submitter":"Department of Biology, Gettysburg College"},"assemblyStats":{"contigL50":1,"contigN50":57293,"gcCount":"35141","gcPercent":61.5,"numberOfComponentSequences":1,"numberOfContigs":1,"numberOfScaffolds":1,"scaffoldL50":1,"scaffoldN50":57293,"totalNumberOfChromosomes":1,"totalSequenceLength":"57293","totalUngappedLength":"57293"},"currentAccession":"GCA_001503395.1","organism":{"organismName":"Mycobacterium phage Phatniss","taxId":1698356},"pairedAccession":"GCF_001503395.1","sourceDatabase":"SOURCE_DATABASE_GENBANK","typeMaterial":{"typeDisplayText":"ICTV species exemplar","typeLabel":"TYPE_ICTV"}}
{"accession":"GCA_001504175.1","annotationInfo":{"name":"Annotation submitted by Env & Biol Sci, U. Maine Machias","provider":"Env & Biol Sci, U. Maine Machias","releaseDate":"2021-12-01","stats":{"geneCounts":{"proteinCoding":93,"total":93}}},"assemblyInfo":{"assemblyLevel":"Complete Genome","assemblyMethod":"Newbler and Consed v. Oct-2013","assemblyName":"ViralProj307902","assemblyStatus":"current","assemblyType":"haploid","pairedAssembly":{"accession":"GCF_001504175.1","annotationName":"Annotation submitted by NCBI RefSeq","status":"current"},"releaseDate":"2015-08-23","sequencingTech":"454","submitter":"Env & Biol Sci, U. Maine Machias"},"assemblyStats":{"contigL50":1,"contigN50":52357,"gcCount":"33432","gcPercent":64.0,"numberOfComponentSequences":1,"numberOfContigs":1,"numberOfScaffolds":1,"scaffoldL50":1,"scaffoldN50":52357,"totalNumberOfChromosomes":1,"totalSequenceLength":"52357","totalUngappedLength":"52357"},"currentAccession":"GCA_001504175.1","organism":{"organismName":"Mycobacterium phage Rufus","taxId":1698441},"pairedAccession":"GCF_001504175.1","sourceDatabase":"SOURCE_DATABASE_GENBANK"}
{"accession":"GCA_001504315.1","annotationInfo":{"name":"Annotation submitted by Dept. of Biological Sciences and Pittsburgh Bacteriophage Institute, University of Pittsburgh","provider":"Dept. of Biological Sciences and Pittsburgh Bacteriophage Institute, University of Pittsburgh","releaseDate":"2021-12-01","stats":{"geneCounts":{"nonCoding":2,"proteinCoding":84,"total":86}}},"assemblyInfo":{"assemblyLevel":"Complete Genome","assemblyMethod":"Newbler v. Mar-2012; Consed v. 22","assemblyName":"ViralProj307930","assemblyStatus":"current","assemblyType":"haploid","pairedAssembly":{"accession":"GCF_001504315.1","annotationName":"Annotation submitted by NCBI RefSeq","status":"current"},"releaseDate":"2015-01-13","sequencingTech":"Ion Torrent; Sanger dideoxy sequencing","submitter":"Dept. of Biological Sciences and Pittsburgh Bacteriophage Institute, University of Pittsburgh"},"assemblyStats":{"contigL50":1,"contigN50":52927,"gcCount":"33549","gcPercent":63.5,"numberOfComponentSequences":1,"numberOfContigs":1,"numberOfScaffolds":1,"scaffoldL50":1,"scaffoldN50":52927,"totalNumberOfChromosomes":1,"totalSequenceLength":"52927","totalUngappedLength":"52927"},"currentAccession":"GCA_001504315.1","organism":{"organismName":"Mycobacterium phage Sheen","taxId":1589274},"pairedAccession":"GCF_001504315.1","sourceDatabase":"SOURCE_DATABASE_GENBANK","typeMaterial":{"typeDisplayText":"ICTV species exemplar","typeLabel":"TYPE_ICTV"}}
{"accession":"GCA_001504515.1","annotationInfo":{"name":"Annotation submitted by Department of Biological Sciences, University of North Texas","provider":"Department of Biological Sciences, University of North Texas","releaseDate":"2021-01-22","stats":{"geneCounts":{"nonCoding":1,"proteinCoding":95,"total":96}}},"assemblyInfo":{"assemblyLevel":"Complete Genome","assemblyMethod":"Newbler and Consed v. Feb-2013","assemblyName":"ViralProj307970","assemblyStatus":"current","assemblyType":"haploid","pairedAssembly":{"accession":"GCF_001504515.1","annotationName":"Annotation submitted by NCBI RefSeq","status":"current"},"releaseDate":"2014-11-03","sequencingTech":"Ion Torrent","submitter":"Department of Biological Sciences, University of North Texas"},"assemblyStats":{"contigL50":1,"contigN50":60609,"gcCount":"40422","gcPercent":66.5,"numberOfComponentSequences":1,"numberOfContigs":1,"numberOfScaffolds":1,"scaffoldL50":1,"scaffoldN50":60609,"totalNumberOfChromosomes":1,"totalSequenceLength":"60609","totalUngappedLength":"60609"},"currentAccession":"GCA_001504515.1","organism":{"organismName":"Mycobacterium phage Murucutumbu","taxId":1560286},"pairedAccession":"GCF_001504515.1","sourceDatabase":"SOURCE_DATABASE_GENBANK","typeMaterial":{"typeDisplayText":"ICTV species exemplar","typeLabel":"TYPE_ICTV"}}
{"accession":"GCA_001504955.1","annotationInfo":{"name":"Annotation submitted by Dept. of Biological Sciences and Pittsburgh Bacteriophage Institute, University of Pittsburgh","provider":"Dept. of Biological Sciences and Pittsburgh Bacteriophage Institute, University of Pittsburgh","releaseDate":"2021-12-01","stats":{"geneCounts":{"proteinCoding":105,"total":105}}},"assemblyInfo":{"assemblyLevel":"Complete Genome","assemblyMethod":"Newbler v. Apr-2015; Consed v. 22","assemblyName":"ViralProj307896","assemblyStatus":"current","assemblyType":"haploid","pairedAssembly":{"accession":"GCF_001504955.1","annotationName":"Annotation submitted by NCBI RefSeq","status":"current"},"releaseDate":"2015-08-23","sequencingTech":"Illumina","submitter":"Dept. of Biological Sciences and Pittsburgh Bacteriophage Institute, University of Pittsburgh"},"assemblyStats":{"contigL50":1,"contigN50":57766,"gcCount":"35718","gcPercent":62.0,"numberOfComponentSequences":1,"numberOfContigs":1,"numberOfScaffolds":1,"scaffoldL50":1,"scaffoldN50":57766,"totalNumberOfChromosomes":1,"totalSequenceLength":"57766","totalUngappedLength":"57766"},"currentAccession":"GCA_001504955.1","organism":{"organismName":"Mycobacterium phage Seagreen","taxId":1698713},"pairedAccession":"GCF_001504955.1","sourceDatabase":"SOURCE_DATABASE_GENBANK"}
{"accession":"GCA_001504995.1","annotationInfo":{"name":"Annotation submitted by Department of Biological Sciences, University of North Texas","provider":"Department of Biological Sciences, University of North Texas","releaseDate":"2021-12-01","stats":{"geneCounts":{"nonCoding":1,"proteinCoding":99,"total":100}}},"assemblyInfo":{"assemblyLevel":"Complete Genome","assemblyMethod":"Newbler and Consed v. Jan-2015","assemblyName":"ViralProj307904","assemblyStatus":"current","assemblyType":"haploid","pairedAssembly":{"accession":"GCF_001504995.1","annotationName":"Annotation submitted by NCBI RefSeq","status":"current"},"releaseDate":"2015-08-18","sequencingTech":"Illumina","submitter":"Department of Biological Sciences, University of North Texas"},"assemblyStats":{"contigL50":1,"contigN50":53219,"gcCount":"33308","gcPercent":62.5,"numberOfComponentSequences":1,"numberOfContigs":1,"numberOfScaffolds":1,"scaffoldL50":1,"scaffoldN50":53219,"totalNumberOfChromosomes":1,"totalSequenceLength":"53219","totalUngappedLength":"53219"},"currentAccession":"GCA_001504995.1","organism":{"organismName":"Mycobacterium phage Pioneer","taxId":1698417},"pairedAccession":"GCF_001504995.1","sourceDatabase":"SOURCE_DATABASE_GENBANK"}
{"accession":"GCA_001505255.1","annotationInfo":{"name":"Annotation submitted by Pittsburgh Bacteriophage Institute and Department of Biological Sciences, University of Pittsburgh","provider":"Pittsburgh Bacteriophage Institute and Department of Biological Sciences, University of Pittsburgh","releaseDate":"2021-12-01","stats":{"geneCounts":{"proteinCoding":99,"total":99}}},"assemblyInfo":{"assemblyLevel":"Complete Genome","assemblyName":"ViralProj307956","assemblyStatus":"current","assemblyType":"haploid","pairedAssembly":{"accession":"GCF_001505255.1","annotationName":"Annotation submitted by NCBI RefSeq","status":"current"},"releaseDate":"2011-07-11","submitter":"Pittsburgh Bacteriophage Institute and Department of Biological Sciences, University of Pittsburgh"},"assemblyStats":{"contigL50":1,"contigN50":68293,"gcCount":"45388","gcPercent":66.5,"numberOfComponentSequences":1,"numberOfContigs":1,"numberOfScaffolds":1,"scaffoldL50":1,"scaffoldN50":68293,"totalNumberOfChromosomes":1,"totalSequenceLength":"68293","totalUngappedLength":"68293"},"currentAccession":"GCA_001505255.1","organism":{"infraspecificNames":{"strain":"Phipps"},"organismName":"Mycobacterium phage Phipps","taxId":1034143},"pairedAccession":"GCF_001505255.1","sourceDatabase":"SOURCE_DATABASE_GENBANK"}
{"accession":"GCA_001505495.1","annotationInfo":{"name":"Annotation submitted by Pittsburgh Bacteriophage Institute and Department of Biological Sciences, University of Pittsburgh","provider":"Pittsburgh Bacteriophage Institute and Department of Biological Sciences, University of Pittsburgh","releaseDate":"2021-12-01","stats":{"geneCounts":{"proteinCoding":102,"total":102}}},"assemblyInfo":{"assemblyLevel":"Complete Genome","assemblyName":"ViralProj307873","assemblyStatus":"current","assemblyType":"haploid","pairedAssembly":{"accession":"GCF_001505495.1","annotationName":"Annotation submitted by NCBI RefSeq","status":"current"},"releaseDate":"2011-07-11","submitter":"Pittsburgh Bacteriophage Institute and Department of Biological Sciences, University of Pittsburgh"},"assemblyStats":{"contigL50":1,"contigN50":69118,"gcCount":"45844","gcPercent":66.5,"numberOfComponentSequences":1,"numberOfContigs":1,"numberOfScaffolds":1,"scaffoldL50":1,"scaffoldN50":69118,"totalNumberOfChromosomes":1,"totalSequenceLength":"69118","totalUngappedLength":"69118"},"currentAccession":"GCA_001505495.1","organism":{"infraspecificNames":{"strain":"OSmaximus"},"organismName":"Mycobacterium phage OSmaximus","taxId":1035482},"pairedAccession":"GCF_001505495.1","sourceDatabase":"SOURCE_DATABASE_GENBANK","typeMaterial":{"typeDisplayText":"ICTV species exemplar","typeLabel":"TYPE_ICTV"}}
{"accession":"GCA_001505615.1","annotationInfo":{"name":"Annotation submitted by Dept. of Biological Sciences and Pittsburgh Bacteriophage Institute, University of Pittsburgh","provider":"Dept. of Biological Sciences and Pittsburgh Bacteriophage Institute, University of Pittsburgh","releaseDate":"2021-12-01","stats":{"geneCounts":{"proteinCoding":95,"total":95}}},"assemblyInfo":{"assemblyLevel":"Complete Genome","assemblyMethod":"Newbler v. Apr-2015; Consed v. 22","assemblyName":"ViralProj307897","assemblyStatus":"current","assemblyType":"haploid","pairedAssembly":{"accession":"GCF_001505615.1","annotationName":"Annotation submitted by NCBI RefSeq","status":"current"},"releaseDate":"2015-08-23","sequencingTech":"Illumina","submitter":"Dept. of Biological Sciences and Pittsburgh Bacteriophage Institute, University of Pittsburgh"},"assemblyStats":{"contigL50":1,"contigN50":55094,"gcCount":"33962","gcPercent":61.5,"numberOfComponentSequences":1,"numberOfContigs":1,"numberOfScaffolds":1,"scaffoldL50":1,"scaffoldN50":55094,"totalNumberOfChromosomes":1,"totalSequenceLength":"55094","totalUngappedLength":"55094"},"currentAccession":"GCA_001505615.1","organism":{"organismName":"Mycobacterium phage PopTart","taxId":1698712},"pairedAccession":"GCF_001505615.1","sourceDatabase":"SOURCE_DATABASE_GENBANK","typeMaterial":{"typeDisplayText":"ICTV species exemplar","typeLabel":"TYPE_ICTV"}}
{"accession":"GCA_001505795.1","annotationInfo":{"name":"Annotation submitted by Biology, Gonzaga University","provider":"Biology, Gonzaga University","releaseDate":"2021-12-01","stats":{"geneCounts":{"nonCoding":3,"proteinCoding":90,"total":93}}},"assemblyInfo":{"assemblyLevel":"Complete Genome","assemblyMethod":"Newbler and Consed v. Feb-2014","assemblyName":"ViralProj307933","assemblyStatus":"current","assemblyType":"haploid","pairedAssembly":{"accession":"GCF_001505795.1","annotationName":"Annotation submitted by NCBI RefSeq","status":"current"},"releaseDate":"2014-09-05","sequencingTech":"454","submitter":"Biology, Gonzaga University"},"assemblyStats":{"contigL50":1,"contigN50":50882,"gcCount":"32583","gcPercent":64.0,"numberOfComponentSequences":1,"numberOfContigs":1,"numberOfScaffolds":1,"scaffoldL50":1,"scaffoldN50":50882,"totalNumberOfChromosomes":1,"totalSequenceLength":"50882","totalUngappedLength":"50882"},"currentAccession":"GCA_001505795.1","organism":{"organismName":"Mycobacterium phage MarQuardt","taxId":1527516},"pairedAccession":"GCF_001505795.1","sourceDatabase":"SOURCE_DATABASE_GENBANK"}
{"accession":"GCA_001505815.1","annotationInfo":{"name":"Annotation submitted by Department of Biology, Gettysburg College","provider":"Department of Biology, Gettysburg College","releaseDate":"2022-05-26","stats":{"geneCounts":{"nonCoding":1,"proteinCoding":94,"total":95}}},"assemblyInfo":{"assemblyLevel":"Complete Genome","assemblyMethod":"Newbler and Consed v. Feb-2014","assemblyName":"ViralProj307937","assemblyStatus":"current","assemblyType":"haploid","pairedAssembly":{"accession":"GCF_001505815.1","annotationName":"Annotation submitted by NCBI RefSeq","status":"current"},"releaseDate":"2014-08-21","sequencingTech":"Illumina","submitter":"Department of Biology, Gettysburg College"},"assemblyStats":{"contigL50":1,"contigN50":52647,"gcCount":"33388","gcPercent":63.5,"numberOfComponentSequences":1,"numberOfContigs":1,"numberOfScaffolds":1,"scaffoldL50":1,"scaffoldN50":52647,"totalNumberOfChromosomes":1,"totalSequenceLength":"52647","totalUngappedLength":"52647"},"currentAccession":"GCA_001505815.1","organism":{"organismName":"Mycobacterium phage Piro94","taxId":1527520},"pairedAccession":"GCF_001505815.1","sourceDatabase":"SOURCE_DATABASE_GENBANK","typeMaterial":{"typeDisplayText":"ICTV species exemplar","typeLabel":"TYPE_ICTV"}}
{"accession":"GCA_001505975.1","annotationInfo":{"name":"Annotation submitted by Pittsburgh Bacteriophage Institute and Department of Biological Sciences, University of Pittsburgh","provider":"Pittsburgh Bacteriophage Institute and Department of Biological Sciences, University of Pittsburgh","releaseDate":"2020-11-18","stats":{"geneCounts":{"nonCoding":2,"proteinCoding":250,"total":252}}},"assemblyInfo":{"assemblyLevel":"Complete Genome","assemblyMethod":"Newbler and Consed v. Feb-2012","assemblyName":"ViralProj307969","assemblyStatus":"current","assemblyType":"haploid","pairedAssembly":{"accession":"GCF_001505975.1","annotationName":"Annotation submitted by NCBI RefSeq","status":"current"},"releaseDate":"2014-11-24","sequencingTech":"Ion Torrent","submitter":"Pittsburgh Bacteriophage Institute and Department of Biological Sciences, University of Pittsburgh"},"assemblyStats":{"contigL50":1,"contigN50":110764,"gcCount":"67736","gcPercent":61.0,"numberOfComponentSequences":1,"numberOfContigs":1,"numberOfScaffolds":1,"scaffoldL50":1,"scaffoldN50":110764,"totalNumberOfChromosomes":1,"totalSequenceLength":"110764","totalUngappedLength":"110764"},"currentAccession":"GCA_001505975.1","organism":{"organismName":"Mycobacterium phage MiaZeal","taxId":1567005},"pairedAccession":"GCF_001505975.1","sourceDatabase":"SOURCE_DATABASE_GENBANK"}
{"accession":"GCA_001551045.1","annotationInfo":{"name":"Annotation submitted by Biological Sciences, University of Pittsburgh","provider":"Biological Sciences, University of Pittsburgh","releaseDate":"2021-12-01","stats":{"geneCounts":{"nonCoding":2,"proteinCoding":147,"total":149}}},"assemblyInfo":{"assemblyLevel":"Complete Genome","assemblyMethod":"Newbler and Consed v. Nov-2014","assemblyName":"ViralProj310931","assemblyStatus":"current","assemblyType":"haploid","pairedAssembly":{"accession":"GCF_001551045.1","annotationName":"Annotation submitted by NCBI RefSeq","status":"current"},"releaseDate":"2015-05-01","sequencingTech":"Illumina","submitter":"Biological Sciences, University of Pittsburgh"},"assemblyStats":{"contigL50":1,"contigN50":75796,"gcCount":"47725","gcPercent":63.0,"numberOfComponentSequences":1,"numberOfContigs":1,"numberOfScaffolds":1,"scaffoldL50":1,"scaffoldN50":75796,"totalNumberOfChromosomes":1,"totalSequenceLength":"75796","totalUngappedLength":"75796"},"currentAccession":"GCA_001551045.1","organism":{"organismName":"Mycobacterium phage Mindy","taxId":1647311},"pairedAccession":"GCF_001551045.1","sourceDatabase":"SOURCE_DATABASE_GENBANK"}
{"accession":"GCA_001745315.1","annotationInfo":{"name":"Annotation submitted by Department of Biological Sciences, University of Pittsburgh","provider":"Department of Biological Sciences, University of Pittsburgh","releaseDate":"2021-12-01","stats":{"geneCounts":{"proteinCoding":94,"total":94}}},"assemblyInfo":{"assemblyLevel":"Complete Genome","assemblyMethod":"Newbler and Consed v. Mar-2013","assemblyName":"ViralProj344181","assemblyStatus":"current","assemblyType":"haploid","pairedAssembly":{"accession":"GCF_001745315.1","annotationName":"Annotation submitted by NCBI RefSeq","status":"current"},"releaseDate":"2016-07-15","sequencingTech":"Ion Torrent; Sanger dideoxy sequencing","submitter":"Department of Biological Sciences, University of Pittsburgh"},"assemblyStats":{"contigL50":1,"contigN50":52501,"gcCount":"33489","gcPercent":64.0,"numberOfComponentSequences":1,"numberOfContigs":1,"numberOfScaffolds":1,"scaffoldL50":1,"scaffoldN50":52501,"totalNumberOfChromosomes":1,"totalSequenceLength":"52501","totalUngappedLength":"52501"},"currentAccession":"GCA_001745315.1","organism":{"organismName":"Mycobacterium phage Papez","taxId":1873891},"pairedAccession":"GCF_001745315.1","sourceDatabase":"SOURCE_DATABASE_GENBANK"}
{"accession":"GCA_001754805.1","annotationInfo":{"name":"Annotation submitted by Department of Biological Sciences, University of Pittsburgh","provider":"Department of Biological Sciences, University of Pittsburgh","releaseDate":"2020-11-18","stats":{"geneCounts":{"proteinCoding":67,"total":67}}},"assemblyInfo":{"assemblyLevel":"Complete Genome","assemblyMethod":"Newbler and Consed v. Feb-2015","assemblyName":"ViralProj344626","assemblyStatus":"current","assemblyType":"haploid","pairedAssembly":{"accession":"GCF_001754805.1","annotationName":"Annotation submitted by NCBI RefSeq","status":"current"},"releaseDate":"2016-03-29","sequencingTech":"Illumina","submitter":"Department of Biological Sciences, University of Pittsburgh"},"assemblyStats":{"contigL50":1,"contigN50":44872,"gcCount":"29741","gcPercent":66.5,"numberOfComponentSequences":1,"numberOfContigs":1,"numberOfScaffolds":1,"scaffoldL50":1,"scaffoldN50":44872,"totalNumberOfChromosomes":1,"totalSequenceLength":"44872","totalUngappedLength":"44872"},"currentAccession":"GCA_001754805.1","organism":{"organismName":"Mycobacterium phage Phrann","taxId":1821541},"pairedAccession":"GCF_001754805.1","sourceDatabase":"SOURCE_DATABASE_GENBANK","typeMaterial":{"typeDisplayText":"ICTV species exemplar","typeLabel":"TYPE_ICTV"}}
{"accession":"GCA_001755245.1","annotationInfo":{"name":"Annotation submitted by Department of Biological Sciences, University of Pittsburgh","provider":"Department of Biological Sciences, University of Pittsburgh","releaseDate":"2020-09-18","stats":{"geneCounts":{"proteinCoding":66,"total":66}}},"assemblyInfo":{"assemblyLevel":"Complete Genome","assemblyMethod":"Newbler and Consed v. Jan-2014","assemblyName":"ViralProj344628","assemblyStatus":"current","assemblyType":"haploid","pairedAssembly":{"accession":"GCF_001755245.1","annotationName":"Annotation submitted by NCBI RefSeq","status":"current"},"releaseDate":"2016-03-29","sequencingTech":"Illumina","submitter":"Department of Biological Sciences, University of Pittsburgh"},"assemblyStats":{"contigL50":1,"contigN50":43516,"gcCount":"28698","gcPercent":66.0,"numberOfComponentSequences":1,"numberOfContigs":1,"numberOfScaffolds":1,"scaffoldL50":1,"scaffoldN50":43516,"totalNumberOfChromosomes":1,"totalSequenceLength":"43516","totalUngappedLength":"43516"},"currentAccession":"GCA_001755245.1","organism":{"organismName":"Mycobacterium phage Panchino","taxId":1821537},"pairedAccession":"GCF_001755245.1","sourceDatabase":"SOURCE_DATABASE_GENBANK","typeMaterial":{"typeDisplayText":"ICTV species exemplar","typeLabel":"TYPE_ICTV"}}
{"accession":"GCA_001755265.1","annotationInfo":{"name":"Annotation submitted by Department of Biological Sciences, Lehigh University","provider":"Department of Biological Sciences, Lehigh University","releaseDate":"2022-05-26","stats":{"geneCounts":{"nonCoding":1,"proteinCoding":98,"total":99}}},"assemblyInfo":{"assemblyLevel":"Complete Genome","assemblyMethod":"Newbler v. Jan-2014","assemblyName":"ViralProj344632","assemblyStatus":"current","assemblyType":"haploid","pairedAssembly":{"accession":"GCF_001755265.1","annotationName":"Annotation submitted by NCBI RefSeq","status":"current"},"releaseDate":"2016-03-17","sequencingTech":"Illumina","submitter":"Department of Biological Sciences, Lehigh University"},"assemblyStats":{"contigL50":1,"contigN50":52428,"gcCount":"33409","gcPercent":63.5,"numberOfComponentSequences":1,"numberOfContigs":1,"numberOfScaffolds":1,"scaffoldL50":1,"scaffoldN50":52428,"totalNumberOfChromosomes":1,"totalSequenceLength":"52428","totalUngappedLength":"52428"},"currentAccession":"GCA_001755265.1","organism":{"organismName":"Mycobacterium phage Mulciber","taxId":1805459},"pairedAccession":"GCF_001755265.1","sourceDatabase":"SOURCE_DATABASE_GENBANK"}
{"accession":"GCA_001755585.1","annotationInfo":{"name":"Annotation submitted by Biological Sciences, University of PIttsburgh","provider":"Biological Sciences, University of PIttsburgh","releaseDate":"2021-12-01","stats":{"geneCounts":{"proteinCoding":81,"total":81}}},"assemblyInfo":{"assemblyLevel":"Complete Genome","assemblyMethod":"Newbler and Consed v. Nov-2013","assemblyName":"ViralProj344611","assemblyStatus":"current","assemblyType":"haploid","pairedAssembly":{"accession":"GCF_001755585.1","annotationName":"Annotation submitted by NCBI RefSeq","status":"current"},"releaseDate":"2016-04-06","sequencingTech":"454","submitter":"Biological Sciences, University of PIttsburgh"},"assemblyStats":{"contigL50":1,"contigN50":48670,"gcCount":"32573","gcPercent":67.0,"numberOfComponentSequences":1,"numberOfContigs":1,"numberOfScaffolds":1,"scaffoldL50":1,"scaffoldN50":48670,"totalNumberOfChromosomes":1,"totalSequenceLength":"48670","totalUngappedLength":"48670"},"currentAccession":"GCA_001755585.1","organism":{"organismName":"Mycobacterium phage Shipwreck","taxId":1821727},"pairedAccession":"GCF_001755585.1","sourceDatabase":"SOURCE_DATABASE_GENBANK","typeMaterial":{"typeDisplayText":"ICTV species exemplar","typeLabel":"TYPE_ICTV"}}
{"accession":"GCA_002597765.1","annotationInfo":{"name":"Annotation submitted by Env & Biol Sci, U. Maine Machias","provider":"Env & Biol Sci, U. Maine Machias","releaseDate":"2020-11-17","stats":{"geneCounts":{"proteinCoding":87,"total":87}}},"assemblyInfo":{"assemblyLevel":"Complete Genome","assemblyMethod":"Newbler and Consed v. Oct-2013","assemblyName":"ASM259776v1","assemblyStatus":"current","assemblyType":"haploid","releaseDate":"2016-03-29","sequencingTech":"Illumina","submitter":"Env & Biol Sci, U. Maine Machias"},"assemblyStats":{"contigL50":1,"contigN50":51370,"gcCount":"32818","gcPercent":64.0,"numberOfComponentSequences":1,"numberOfContigs":1,"numberOfScaffolds":1,"scaffoldL50":1,"scaffoldN50":51370,"totalNumberOfChromosomes":1,"totalSequenceLength":"51370","totalUngappedLength":"51370"},"currentAccession":"GCA_002597765.1","organism":{"organismName":"Mycobacterium phage Romney","taxId":1818374},"sourceDatabase":"SOURCE_DATABASE_GENBANK"}
{"accession":"GCA_002597845.1","annotationInfo":{"name":"Annotation submitted by Pittsburgh Bacteriophage Institute and Department of Biological Sciences, University of Pittsburgh","provider":"Pittsburgh Bacteriophage Institute and Department of Biological Sciences, University of Pittsburgh","releaseDate":"2020-11-17","stats":{"geneCounts":{"proteinCoding":86,"total":86}}},"assemblyInfo":{"assemblyLevel":"Complete Genome","assemblyName":"ASM259784v1","assemblyStatus":"current","assemblyType":"haploid","releaseDate":"2011-05-20","submitter":"Pittsburgh Bacteriophage Institute and Department of Biological Sciences, University of Pittsburgh"},"assemblyStats":{"contigL50":1,"contigN50":51369,"gcCount":"32813","gcPercent":64.0,"numberOfComponentSequences":1,"numberOfContigs":1,"numberOfScaffolds":1,"scaffoldL50":1,"scaffoldN50":51369,"totalNumberOfChromosomes":1,"totalSequenceLength":"51369","totalUngappedLength":"51369"},"currentAccession":"GCA_002597845.1","organism":{"infraspecificNames":{"strain":"Shaka"},"organismName":"Mycobacterium phage Shaka","taxId":1034124},"sourceDatabase":"SOURCE_DATABASE_GENBANK"}
{"accession":"GCA_002597865.1","annotationInfo":{"name":"Annotation submitted by Pittsburgh Bacteriophage Institute and Department of Biological Sciences, University of Pittsburgh","provider":"Pittsburgh Bacteriophage Institute and Department of Biological Sciences, University of Pittsburgh","releaseDate":"2020-11-17","stats":{"geneCounts":{"proteinCoding":87,"total":87}}},"assemblyInfo":{"assemblyLevel":"Complete Genome","assemblyName":"ASM259786v1","assemblyStatus":"current","assemblyType":"haploid","releaseDate":"2011-08-01","submitter":"Pittsburgh Bacteriophage Institute and Department of Biological Sciences, University of Pittsburgh"},"assemblyStats":{"contigL50":1,"contigN50":51368,"gcCount":"32827","gcPercent":64.0,"numberOfComponentSequences":1,"numberOfContigs":1,"numberOfScaffolds":1,"scaffoldL50":1,"scaffoldN50":51368,"totalNumberOfChromosomes":1,"totalSequenceLength":"51368","totalUngappedLength":"51368"},"currentAccession":"GCA_002597865.1","organism":{"organismName":"Mycobacterium phage MeeZee","taxId":1056832},"sourceDatabase":"SOURCE_DATABASE_GENBANK"}
{"accession":"GCA_002597925.1","annotationInfo":{"name":"Annotation submitted by Pittsburgh Bacteriophage Institute and Department of Biological Sciences, University of Pittsburgh","provider":"Pittsburgh Bacteriophage Institute and Department of Biological Sciences, University of Pittsburgh","releaseDate":"2020-11-17","stats":{"geneCounts":{"proteinCoding":88,"total":88}}},"assemblyInfo":{"assemblyLevel":"Complete Genome","assemblyMethod":"Newbler v. July-2011; Consed v. July-2011","assemblyName":"ASM259792v1","assemblyStatus":"current","assemblyType":"haploid","releaseDate":"2012-10-01","sequencingTech":"454","submitter":"Pittsburgh Bacteriophage Institute and Department of Biological Sciences, University of Pittsburgh"},"assemblyStats":{"contigL50":1,"contigN50":51377,"gcCount":"32829","gcPercent":64.0,"numberOfComponentSequences":1,"numberOfContigs":1,"numberOfScaffolds":1,"scaffoldL50":1,"scaffoldN50":51377,"totalNumberOfChromosomes":1,"totalSequenceLength":"51377","totalUngappedLength":"51377"},"currentAccession":"GCA_002597925.1","organism":{"organismName":"Mycobacterium phage Sabertooth","taxId":1211284},"sourceDatabase":"SOURCE_DATABASE_GENBANK"}
{"accession":"GCA_002597965.1","annotationInfo":{"name":"Annotation submitted by Pittsburgh Bacteriophage Institute and Department of Biological Sciences, University of Pittsburgh","provider":"Pittsburgh Bacteriophage Institute and Department of Biological Sciences, University of Pittsburgh","releaseDate":"2020-11-17","stats":{"geneCounts":{"proteinCoding":87,"total":87}}},"assemblyInfo":{"assemblyLevel":"Complete Genome","assemblyMethod":"Newbler and Consed v. Feb-2012","assemblyName":"ASM259796v1","assemblyStatus":"current","assemblyType":"haploid","releaseDate":"2013-08-08","sequencingTech":"IonTorrent; Sanger dideoxy sequencing","submitter":"Pittsburgh Bacteriophage Institute and Department of Biological Sciences, University of Pittsburgh"},"assemblyStats":{"contigL50":1,"contigN50":51384,"gcCount":"32851","gcPercent":64.0,"numberOfComponentSequences":1,"numberOfContigs":1,"numberOfScaffolds":1,"scaffoldL50":1,"scaffoldN50":51384,"totalNumberOfChromosomes":1,"totalSequenceLength":"51384","totalUngappedLength":"51384"},"currentAccession":"GCA_002597965.1","organism":{"organismName":"Mycobacterium phage Medusa","taxId":1340834},"sourceDatabase":"SOURCE_DATABASE_GENBANK"}
{"accession":"GCA_002598485.1","annotationInfo":{"name":"Annotation submitted by Pittsburgh Bacteriophage Institute and Department of Biological Sciences, University of Pittsburgh","provider":"Pittsburgh Bacteriophage Institute and Department of Biological Sciences, University of Pittsburgh","releaseDate":"2021-12-01","stats":{"geneCounts":{"nonCoding":36,"proteinCoding":238,"total":274}}},"assemblyInfo":{"assemblyLevel":"Complete Genome","assemblyMethod":"phred/phrap/consed version 16","assemblyName":"ASM259848v1","assemblyStatus":"current","assemblyType":"haploid","releaseDate":"2011-11-01","sequencingTech":"Sanger","submitter":"Pittsburgh Bacteriophage Institute and Department of Biological Sciences, University of Pittsburgh"},"assemblyStats":{"contigL50":1,"contigN50":156758,"gcCount":"101516","gcPercent":65.0,"numberOfComponentSequences":1,"numberOfContigs":1,"numberOfScaffolds":1,"scaffoldL50":1,"scaffoldN50":156758,"totalNumberOfChromosomes":1,"totalSequenceLength":"156758","totalUngappedLength":"156758"},"currentAccession":"GCA_002598485.1","organism":{"organismName":"Mycobacterium phage Pio","taxId":1089131},"sourceDatabase":"SOURCE_DATABASE_GENBANK"}
{"accession":"GCA_002598525.1","annotationInfo":{"name":"Annotation submitted by Pittsburgh Bacteriophage Institute and Department of Biological Sciences, University of Pittsburgh","provider":"Pittsburgh Bacteriophage Institute and Department of Biological Sciences, University of Pittsburgh","releaseDate":"2021-12-01","stats":{"geneCounts":{"nonCoding":33,"proteinCoding":235,"total":268}}},"assemblyInfo":{"assemblyLevel":"Complete Genome","assemblyMethod":"Newbler and Consed v. Feb-2012","assemblyName":"ASM259852v1","assemblyStatus":"current","assemblyType":"haploid","releaseDate":"2013-09-17","sequencingTech":"IonTorrent; Sanger dideoxy sequencing","submitter":"Pittsburgh Bacteriophage Institute and Department of Biological Sciences, University of Pittsburgh"},"assemblyStats":{"contigL50":1,"contigN50":155714,"gcCount":"100774","gcPercent":64.5,"numberOfComponentSequences":1,"numberOfContigs":1,"numberOfScaffolds":1,"scaffoldL50":1,"scaffoldN50":155714,"totalNumberOfChromosomes":1,"totalSequenceLength":"155714","totalUngappedLength":"155714"},"currentAccession":"GCA_002598525.1","organism":{"organismName":"Mycobacterium phage Shrimp","taxId":1340835},"sourceDatabase":"SOURCE_DATABASE_GENBANK"}
{"accession":"GCA_002598585.1","annotationInfo":{"name":"Annotation submitted by Biological Sciences, University of Pittsburgh","provider":"Biological Sciences, University of Pittsburgh","releaseDate":"2021-12-01","stats":{"geneCounts":{"nonCoding":35,"proteinCoding":232,"total":267}}},"assemblyInfo":{"assemblyLevel":"Complete Genome","assemblyMethod":"Newbler and Consed v. Nov-2014","assemblyName":"ASM259858v1","assemblyStatus":"current","assemblyType":"haploid","releaseDate":"2015-05-11","sequencingTech":"Illumina","submitter":"Biological Sciences, University of Pittsburgh"},"assemblyStats":{"contigL50":1,"contigN50":154553,"gcCount":"100064","gcPercent":64.5,"numberOfComponentSequences":1,"numberOfContigs":1,"numberOfScaffolds":1,"scaffoldL50":1,"scaffoldN50":154553,"totalNumberOfChromosomes":1,"totalSequenceLength":"154553","totalUngappedLength":"154553"},"currentAccession":"GCA_002598585.1","organism":{"organismName":"Mycobacterium phage Momo","taxId":1647303},"sourceDatabase":"SOURCE_DATABASE_GENBANK"}
{"accession":"GCA_002600205.1","annotationInfo":{"name":"Annotation submitted by Env & Biol Sci, U. Maine Machias","provider":"Env & Biol Sci, U. Maine Machias","releaseDate":"2021-12-01","stats":{"geneCounts":{"proteinCoding":96,"total":96}}},"assemblyInfo":{"assemblyLevel":"Complete Genome","assemblyMethod":"Newbler and Consed v. Oct-2013","assemblyName":"ASM260020v1","assemblyStatus":"current","assemblyType":"haploid","releaseDate":"2016-03-29","sequencingTech":"Illumina","submitter":"Env & Biol Sci, U. Maine Machias"},"assemblyStats":{"contigL50":1,"contigN50":68327,"gcCount":"45446","gcPercent":66.5,"numberOfComponentSequences":1,"numberOfContigs":1,"numberOfScaffolds":1,"scaffoldL50":1,"scaffoldN50":68327,"totalNumberOfChromosomes":1,"totalSequenceLength":"68327","totalUngappedLength":"68327"},"currentAccession":"GCA_002600205.1","organism":{"organismName":"Mycobacterium phage Potter","taxId":1818107},"sourceDatabase":"SOURCE_DATABASE_GENBANK"}
{"accession":"GCA_002600225.1","annotationInfo":{"name":"Annotation submitted by Science Education Alliance, University of Maryland Baltimore County","provider":"Science Education Alliance, University of Maryland Baltimore County","releaseDate":"2021-12-01","stats":{"geneCounts":{"proteinCoding":97,"total":97}}},"assemblyInfo":{"assemblyLevel":"Complete Genome","assemblyName":"ASM260022v1","assemblyStatus":"current","assemblyType":"haploid","releaseDate":"2009-08-13","submitter":"Science Education Alliance, University of Maryland Baltimore County"},"assemblyStats":{"contigL50":1,"contigN50":68323,"gcCount":"45354","gcPercent":66.5,"numberOfComponentSequences":1,"numberOfContigs":1,"numberOfScaffolds":1,"scaffoldL50":1,"scaffoldN50":68323,"totalNumberOfChromosomes":1,"totalSequenceLength":"68323","totalUngappedLength":"68323"},"currentAccession":"GCA_002600225.1","organism":{"organismName":"Mycobacterium phage Puhltonio","taxId":663558},"sourceDatabase":"SOURCE_DATABASE_GENBANK"}
{"accession":"GCA_002600245.1","annotationInfo":{"name":"Annotation submitted by Pittsburgh Bacteriophage Institute and Department of Biological Sciences, University of Pittsburgh","provider":"Pittsburgh Bacteriophage Institute and Department of Biological Sciences, University of Pittsburgh","releaseDate":"2021-12-01","stats":{"geneCounts":{"proteinCoding":99,"total":99}}},"assemblyInfo":{"assemblyLevel":"Complete Genome","assemblyName":"ASM260024v1","assemblyStatus":"current","assemblyType":"haploid","releaseDate":"2011-09-21","submitter":"Pittsburgh Bacteriophage Institute and Department of Biological Sciences, University of Pittsburgh"},"assemblyStats":{"contigL50":1,"contigN50":68307,"gcCount":"45386","gcPercent":66.5,"numberOfComponentSequences":1,"numberOfContigs":1,"numberOfScaffolds":1,"scaffoldL50":1,"scaffoldN50":68307,"totalNumberOfChromosomes":1,"totalSequenceLength":"68307","totalUngappedLength":"68307"},"currentAccession":"GCA_002600245.1","organism":{"organismName":"Mycobacterium phage Morgushi","taxId":1084721},"sourceDatabase":"SOURCE_DATABASE_GENBANK"}
{"accession":"GCA_002600345.1","annotationInfo":{"name":"Annotation submitted by Department of Microbiology and Molecular Biology, Brigham Young University","provider":"Department of Microbiology and Molecular Biology, Brigham Young University","releaseDate":"2021-12-01","stats":{"geneCounts":{"proteinCoding":104,"total":104}}},"assemblyInfo":{"assemblyLevel":"Complete Genome","assemblyName":"ASM260034v1","assemblyStatus":"current","assemblyType":"haploid","releaseDate":"2013-01-11","submitter":"Department of Microbiology and Molecular Biology, Brigham Young University"},"assemblyStats":{"contigL50":1,"contigN50":68884,"gcCount":"45818","gcPercent":66.5,"numberOfComponentSequences":1,"numberOfContigs":1,"numberOfScaffolds":1,"scaffoldL50":1,"scaffoldN50":68884,"totalNumberOfChromosomes":1,"totalSequenceLength":"68884","totalUngappedLength":"68884"},"currentAccession":"GCA_002600345.1","organism":{"organismName":"Mycobacterium phage Serpentine","taxId":1235694},"sourceDatabase":"SOURCE_DATABASE_GENBANK"}
{"accession":"GCA_002600365.2","annotationInfo":{"name":"Annotation submitted by Department of Microbiology and Molecular Biology, Brigham Young University","provider":"Department of Microbiology and Molecular Biology, Brigham Young University","releaseDate":"2021-12-01","stats":{"geneCounts":{"proteinCoding":101,"total":101}}},"assemblyInfo":{"assemblyLevel":"Complete Genome","assemblyName":"ASM260036v2","assemblyStatus":"current","assemblyType":"haploid","releaseDate":"2018-02-06","submitter":"Department of Microbiology and Molecular Biology, Brigham Young University"},"assemblyStats":{"contigL50":1,"contigN50":68992,"gcCount":"45910","gcPercent":66.5,"numberOfComponentSequences":1,"numberOfContigs":1,"numberOfScaffolds":1,"scaffoldL50":1,"scaffoldN50":68992,"totalNumberOfChromosomes":1,"totalSequenceLength":"68992","totalUngappedLength":"68992"},"currentAccession":"GCA_002600365.2","organism":{"organismName":"Mycobacterium phage Piglet","taxId":1235693},"sourceDatabase":"SOURCE_DATABASE_GENBANK"}
{"accession":"GCA_002600385.1","annotationInfo":{"name":"Annotation submitted by Department of Microbiology and Molecular Biology, Brigham Young University","provider":"Department of Microbiology and Molecular Biology, Brigham Young University","releaseDate":"2021-12-01","stats":{"geneCounts":{"proteinCoding":104,"total":104}}},"assemblyInfo":{"assemblyLevel":"Complete Genome","assemblyName":"ASM260038v1","assemblyStatus":"current","assemblyType":"haploid","releaseDate":"2013-01-11","submitter":"Department of Microbiology and Molecular Biology, Brigham Young University"},"assemblyStats":{"contigL50":1,"contigN50":69321,"gcCount":"46141","gcPercent":66.5,"numberOfComponentSequences":1,"numberOfContigs":1,"numberOfScaffolds":1,"scaffoldL50":1,"scaffoldN50":69321,"totalNumberOfChromosomes":1,"totalSequenceLength":"69321","totalUngappedLength":"69321"},"currentAccession":"GCA_002600385.1","organism":{"organismName":"Mycobacterium phage Nacho","taxId":1235692},"sourceDatabase":"SOURCE_DATABASE_GENBANK"}
{"accession":"GCA_002600735.1","annotationInfo":{"name":"Annotation submitted by Pittsburgh Bacteriophage Institute and Department of Biological Sciences, University of Pittsburgh","provider":"Pittsburgh Bacteriophage Institute and Department of Biological Sciences, University of Pittsburgh","releaseDate":"2021-12-01","stats":{"geneCounts":{"nonCoding":1,"proteinCoding":230,"total":231}}},"assemblyInfo":{"assemblyLevel":"Complete Genome","assemblyName":"ASM260073v1","assemblyStatus":"current","assemblyType":"haploid","pairedAssembly":{"accession":"GCF_002600735.1","annotationName":"Annotation submitted by NCBI RefSeq","status":"current"},"releaseDate":"2011-07-11","submitter":"Pittsburgh Bacteriophage Institute and Department of Biological Sciences, University of Pittsburgh"},"assemblyStats":{"contigL50":1,"contigN50":109270,"gcCount":"66426","gcPercent":61.0,"numberOfComponentSequences":1,"numberOfContigs":1,"numberOfScaffolds":1,"scaffoldL50":1,"scaffoldN50":109270,"totalNumberOfChromosomes":1,"totalSequenceLength":"109270","totalUngappedLength":"109270"},"currentAccession":"GCA_002600735.1","organism":{"organismName":"Mycobacterium phage Optimus","taxId":2922218},"pairedAccession":"GCF_002600735.1","sourceDatabase":"SOURCE_DATABASE_GENBANK","typeMaterial":{"typeDisplayText":"ICTV species exemplar","typeLabel":"TYPE_ICTV"}}
{"accession":"GCA_002601005.1","annotationInfo":{"name":"Annotation submitted by Pittsburgh Bacteriophage Institute and Department of Biological Sciences, University of Pittsburgh","provider":"Pittsburgh Bacteriophage Institute and Department of Biological Sciences, University of Pittsburgh","releaseDate":"2021-12-01","stats":{"geneCounts":{"proteinCoding":108,"total":108}}},"assemblyInfo":{"assemblyLevel":"Complete Genome","assemblyName":"ASM260100v1","assemblyStatus":"current","assemblyType":"haploid","pairedAssembly":{"accession":"GCF_002601005.1","annotationName":"Annotation submitted by NCBI RefSeq","status":"current"},"releaseDate":"2011-07-12","submitter":"Pittsburgh Bacteriophage Institute and Department of Biological Sciences, University of Pittsburgh"},"assemblyStats":{"contigL50":1,"contigN50":57278,"gcCount":"34971","gcPercent":61.0,"numberOfComponentSequences":1,"numberOfContigs":1,"numberOfScaffolds":1,"scaffoldL50":1,"scaffoldN50":57278,"totalNumberOfChromosomes":1,"totalSequenceLength":"57278","totalUngappedLength":"57278"},"currentAccession":"GCA_002601005.1","organism":{"infraspecificNames":{"strain":"Mozy"},"organismName":"Mycobacterium phage Mozy","taxId":2922213},"pairedAccession":"GCF_002601005.1","sourceDatabase":"SOURCE_DATABASE_GENBANK","typeMaterial":{"typeDisplayText":"ICTV species exemplar","typeLabel":"TYPE_ICTV"}}
{"accession":"GCA_002601025.1","annotationInfo":{"name":"Annotation submitted by Pittsburgh Bacteriophage Institute and Department of Biological Sciences, University of Pittsburgh","provider":"Pittsburgh Bacteriophage Institute and Department of Biological Sciences, University of Pittsburgh","releaseDate":"2021-12-01","stats":{"geneCounts":{"proteinCoding":90,"total":90}}},"assemblyInfo":{"assemblyLevel":"Complete Genome","assemblyName":"ASM260102v1","assemblyStatus":"current","assemblyType":"haploid","pairedAssembly":{"accession":"GCF_002601025.1","annotationName":"Annotation submitted by NCBI RefSeq","status":"current"},"releaseDate":"2011-07-12","submitter":"Pittsburgh Bacteriophage Institute and Department of Biological Sciences, University of Pittsburgh"},"assemblyStats":{"contigL50":1,"contigN50":51426,"gcCount":"32726","gcPercent":63.5,"numberOfComponentSequences":1,"numberOfContigs":1,"numberOfScaffolds":1,"scaffoldL50":1,"scaffoldN50":51426,"totalNumberOfChromosomes":1,"totalSequenceLength":"51426","totalUngappedLength":"51426"},"currentAccession":"GCA_002601025.1","organism":{"infraspecificNames":{"strain":"Museum"},"organismName":"Mycobacterium phage Museum","taxId":2922214},"pairedAccession":"GCF_002601025.1","sourceDatabase":"SOURCE_DATABASE_GENBANK","typeMaterial":{"typeDisplayText":"ICTV species exemplar","typeLabel":"TYPE_ICTV"}}
{"accession":"GCA_002601045.1","annotationInfo":{"name":"Annotation submitted by Pittsburgh Bacteriophage Institute and Department of Biological Sciences, University of Pittsburgh","provider":"Pittsburgh Bacteriophage Institute and Department of Biological Sciences, University of Pittsburgh","releaseDate":"2020-11-18","stats":{"geneCounts":{"proteinCoding":100,"total":100}}},"assemblyInfo":{"assemblyLevel":"Complete Genome","assemblyName":"ASM260104v1","assemblyStatus":"current","assemblyType":"haploid","pairedAssembly":{"accession":"GCF_002601045.1","annotationName":"Annotation submitted by NCBI RefSeq","status":"current"},"releaseDate":"2011-07-12","submitter":"Pittsburgh Bacteriophage Institute and Department of Biological Sciences, University of Pittsburgh"},"assemblyStats":{"contigL50":1,"contigN50":61147,"gcCount":"41154","gcPercent":67.5,"numberOfComponentSequences":1,"numberOfContigs":1,"numberOfScaffolds":1,"scaffoldL50":1,"scaffoldN50":61147,"totalNumberOfChromosomes":1,"totalSequenceLength":"61147","totalUngappedLength":"61147"},"currentAccession":"GCA_002601045.1","organism":{"infraspecificNames":{"strain":"Pixie"},"organismName":"Mycobacterium phage Pixie","taxId":2922215},"pairedAccession":"GCF_002601045.1","sourceDatabase":"SOURCE_DATABASE_GENBANK","typeMaterial":{"typeDisplayText":"ICTV species exemplar","typeLabel":"TYPE_ICTV"}}
{"accession":"GCA_002601065.1","annotationInfo":{"name":"Annotation submitted by Pittsburgh Bacteriophage Institute and Department of Biological Sciences, University of Pittsburgh","provider":"Pittsburgh Bacteriophage Institute and Department of Biological Sciences, University of Pittsburgh","releaseDate":"2022-05-26","stats":{"geneCounts":{"proteinCoding":90,"total":90}}},"assemblyInfo":{"assemblyLevel":"Complete Genome","assemblyName":"ASM260106v1","assemblyStatus":"current","assemblyType":"haploid","releaseDate":"2011-07-12","submitter":"Pittsburgh Bacteriophage Institute and Department of Biological Sciences, University of Pittsburgh"},"assemblyStats":{"contigL50":1,"contigN50":64791,"gcCount":"38594","gcPercent":59.5,"numberOfComponentSequences":1,"numberOfContigs":1,"numberOfScaffolds":1,"scaffoldL50":1,"scaffoldN50":64791,"totalNumberOfChromosomes":1,"totalSequenceLength":"64791","totalUngappedLength":"64791"},"currentAccession":"GCA_002601065.1","organism":{"infraspecificNames":{"strain":"SirHarley"},"organismName":"Mycobacterium phage SirHarley","taxId":1034117},"sourceDatabase":"SOURCE_DATABASE_GENBANK"}
{"accession":"GCA_002601105.1","annotationInfo":{"name":"Annotation submitted by Pittsburgh Bacteriophage Institute and Department of Biological Sciences, University of Pittsburgh","provider":"Pittsburgh Bacteriophage Institute and Department of Biological Sciences, University of Pittsburgh","releaseDate":"2021-12-01","stats":{"geneCounts":{"nonCoding":2,"proteinCoding":145,"total":147}}},"assemblyInfo":{"assemblyLevel":"Complete Genome","assemblyName":"ASM260110v1","assemblyStatus":"current","assemblyType":"haploid","releaseDate":"2011-07-11","submitter":"Pittsburgh Bacteriophage Institute and Department of Biological Sciences, University of Pittsburgh"},"assemblyStats":{"contigL50":1,"contigN50":75706,"gcCount":"47584","gcPercent":63.0,"numberOfComponentSequences":1,"numberOfContigs":1,"numberOfScaffolds":1,"scaffoldL50":1,"scaffoldN50":75706,"totalNumberOfChromosomes":1,"totalSequenceLength":"75706","totalUngappedLength":"75706"},"currentAccession":"GCA_002601105.1","organism":{"infraspecificNames":{"strain":"Rakim"},"organismName":"Mycobacterium phage Rakim","taxId":1035483},"sourceDatabase":"SOURCE_DATABASE_GENBANK"}
{"accession":"GCA_002601145.1","annotationInfo":{"name":"Annotation submitted by Pittsburgh Bacteriophage Institute and Department of Biological Sciences, University of Pittsburgh","provider":"Pittsburgh Bacteriophage Institute and Department of Biological Sciences, University of Pittsburgh","releaseDate":"2021-12-01","stats":{"geneCounts":{"proteinCoding":92,"total":92}}},"assemblyInfo":{"assemblyLevel":"Complete Genome","assemblyName":"ASM260114v1","assemblyStatus":"current","assemblyType":"haploid","pairedAssembly":{"accession":"GCF_002601145.1","annotationName":"Annotation submitted by NCBI RefSeq","status":"current"},"releaseDate":"2011-07-11","submitter":"Pittsburgh Bacteriophage Institute and Department of Biological Sciences, University of Pittsburgh"},"assemblyStats":{"contigL50":1,"contigN50":50988,"gcCount":"32506","gcPercent":64.0,"numberOfComponentSequences":1,"numberOfContigs":1,"numberOfScaffolds":1,"scaffoldL50":1,"scaffoldN50":50988,"totalNumberOfChromosomes":1,"totalSequenceLength":"50988","totalUngappedLength":"50988"},"currentAccession":"GCA_002601145.1","organism":{"organismName":"Mycobacterium phage MrGordo","taxId":2847995},"pairedAccession":"GCF_002601145.1","sourceDatabase":"SOURCE_DATABASE_GENBANK","typeMaterial":{"typeDisplayText":"ICTV species exemplar","typeLabel":"TYPE_ICTV"}}
{"accession":"GCA_002601165.1","annotationInfo":{"name":"Annotation submitted by Pittsburgh Bacteriophage Institute and Department of Biological Sciences, University of Pittsburgh","provider":"Pittsburgh Bacteriophage Institute and Department of Biological Sciences, University of Pittsburgh","releaseDate":"2021-12-01","stats":{"geneCounts":{"proteinCoding":106,"total":106}}},"assemblyInfo":{"assemblyLevel":"Complete Genome","assemblyName":"ASM260116v1","assemblyStatus":"current","assemblyType":"haploid","pairedAssembly":{"accession":"GCF_002601165.1","annotationName":"Annotation submitted by NCBI RefSeq","status":"current"},"releaseDate":"2011-07-11","submitter":"Pittsburgh Bacteriophage Institute and Department of Biological Sciences, University of Pittsburgh"},"assemblyStats":{"contigL50":1,"contigN50":57701,"gcCount":"35361","gcPercent":61.5,"numberOfComponentSequences":1,"numberOfContigs":1,"numberOfScaffolds":1,"scaffoldL50":1,"scaffoldN50":57701,"totalNumberOfChromosomes":1,"totalSequenceLength":"57701","totalUngappedLength":"57701"},"currentAccession":"GCA_002601165.1","organism":{"organismName":"Mycobacterium phage Mutaforma13","taxId":2922219},"pairedAccession":"GCF_002601165.1","sourceDatabase":"SOURCE_DATABASE_GENBANK","typeMaterial":{"typeDisplayText":"ICTV species exemplar","typeLabel":"TYPE_ICTV"}}
{"accession":"GCA_002601665.1","annotationInfo":{"name":"Annotation submitted by Dept. of Biological Sciences and Pittsburgh Bacteriophage Institute, University of Pittsburgh","provider":"Dept. of Biological Sciences and Pittsburgh Bacteriophage Institute, University of Pittsburgh","releaseDate":"2021-12-01","stats":{"geneCounts":{"proteinCoding":99,"total":99}}},"assemblyInfo":{"assemblyLevel":"Complete Genome","assemblyMethod":"Newbler v. 2.6; Consed v. 22","assemblyName":"ASM260166v1","assemblyStatus":"current","assemblyType":"haploid","releaseDate":"2015-01-13","sequencingTech":"Ion Torrent","submitter":"Dept. of Biological Sciences and Pittsburgh Bacteriophage Institute, University of Pittsburgh"},"assemblyStats":{"contigL50":1,"contigN50":68328,"gcCount":"45450","gcPercent":66.5,"numberOfComponentSequences":1,"numberOfContigs":1,"numberOfScaffolds":1,"scaffoldL50":1,"scaffoldN50":68328,"totalNumberOfChromosomes":1,"totalSequenceLength":"68328","totalUngappedLength":"68328"},"currentAccession":"GCA_002601665.1","organism":{"organismName":"Mycobacterium phage Pipsqueak","taxId":1567474},"sourceDatabase":"SOURCE_DATABASE_GENBANK"}
{"accession":"GCA_002601805.1","annotationInfo":{"name":"Annotation submitted by Pittsburgh Bacteriophage Institute and Department of Biological Sciences, University of Pittsburgh","provider":"Pittsburgh Bacteriophage Institute and Department of Biological Sciences, University of Pittsburgh","releaseDate":"2022-05-26","stats":{"geneCounts":{"proteinCoding":88,"total":88}}},"assemblyInfo":{"assemblyLevel":"Complete Genome","assemblyMethod":"first assembly Newbler, subsequent with phred/phrap/consed version 18","assemblyName":"ASM260180v1","assemblyStatus":"current","assemblyType":"haploid","releaseDate":"2011-11-01","sequencingTech":"454","submitter":"Pittsburgh Bacteriophage Institute and Department of Biological Sciences, University of Pittsburgh"},"assemblyStats":{"contigL50":1,"contigN50":65108,"gcCount":"38855","gcPercent":59.5,"numberOfComponentSequences":1,"numberOfContigs":1,"numberOfScaffolds":1,"scaffoldL50":1,"scaffoldN50":65108,"totalNumberOfChromosomes":1,"totalSequenceLength":"65108","totalUngappedLength":"65108"},"currentAccession":"GCA_002601805.1","organism":{"organismName":"Mycobacterium phage Nova","taxId":1089130},"sourceDatabase":"SOURCE_DATABASE_GENBANK"}
{"accession":"GCA_002601965.1","annotationInfo":{"name":"Annotation submitted by Pittsburgh Bacteriophage Institute and Department of Biological Sciences, University of Pittsburgh","provider":"Pittsburgh Bacteriophage Institute and Department of Biological Sciences, University of Pittsburgh","releaseDate":"2020-06-30","stats":{"geneCounts":{"nonCoding":1,"proteinCoding":95,"total":96}}},"assemblyInfo":{"assemblyLevel":"Complete Genome","assemblyMethod":"Newbler and phred/phrap/consed version 20","assemblyName":"ASM260196v1","assemblyStatus":"current","assemblyType":"haploid","pairedAssembly":{"accession":"GCF_002601965.1","annotationName":"Annotation submitted by NCBI RefSeq","status":"current"},"releaseDate":"2011-10-26","sequencingTech":"454","submitter":"Pittsburgh Bacteriophage Institute and Department of Biological Sciences, University of Pittsburgh"},"assemblyStats":{"contigL50":1,"contigN50":49228,"gcCount":"30145","gcPercent":61.0,"numberOfComponentSequences":1,"numberOfContigs":1,"numberOfScaffolds":1,"scaffoldL50":1,"scaffoldN50":49228,"totalNumberOfChromosomes":1,"totalSequenceLength":"49228","totalUngappedLength":"49228"},"currentAccession":"GCA_002601965.1","organism":{"organismName":"Mycobacterium phage Saintus","taxId":2923007},"pairedAccession":"GCF_002601965.1","sourceDatabase":"SOURCE_DATABASE_GENBANK","typeMaterial":{"typeDisplayText":"ICTV species exemplar","typeLabel":"TYPE_ICTV"}}
{"accession":"GCA_002602365.1","annotationInfo":{"name":"Annotation submitted by Department of Microbiology and Molecular Biology, Brigham Young University","provider":"Department of Microbiology and Molecular Biology, Brigham Young University","releaseDate":"2016-10-07","stats":{"geneCounts":{"proteinCoding":100,"total":100}}},"assemblyInfo":{"assemblyLevel":"Complete Genome","assemblyMethod":"GS DeNovo Assembler V. 2.3","assemblyName":"ASM260236v1","assemblyStatus":"current","assemblyType":"haploid","pairedAssembly":{"accession":"GCF_002602365.1","annotationName":"Annotation submitted by NCBI RefSeq","status":"current"},"releaseDate":"2012-06-05","sequencingTech":"454","submitter":"Department of Microbiology and Molecular Biology, Brigham Young University"},"assemblyStats":{"contigL50":1,"contigN50":53972,"gcCount":"34298","gcPercent":63.5,"numberOfComponentSequences":1,"numberOfContigs":1,"numberOfScaffolds":1,"scaffoldL50":1,"scaffoldN50":53972,"totalNumberOfChromosomes":1,"totalSequenceLength":"53972","totalUngappedLength":"53972"},"currentAccession":"GCA_002602365.1","organism":{"organismName":"Mycobacterium phage Nepal","taxId":2927981},"pairedAccession":"GCF_002602365.1","sourceDatabase":"SOURCE_DATABASE_GENBANK","typeMaterial":{"typeDisplayText":"ICTV species exemplar","typeLabel":"TYPE_ICTV"}}
{"accession":"GCA_002602685.1","annotationInfo":{"name":"Annotation submitted by Pittsburgh Bacteriophage Institute and Department of Biological Sciences, University of Pittsburgh","provider":"Pittsburgh Bacteriophage Institute and Department of Biological Sciences, University of Pittsburgh","releaseDate":"2020-06-30","stats":{"geneCounts":{"nonCoding":1,"proteinCoding":86,"total":87}}},"assemblyInfo":{"assemblyLevel":"Complete Genome","assemblyMethod":"Newbler v. July-2011; Consed v. July-2011","assemblyName":"ASM260268v1","assemblyStatus":"current","assemblyType":"haploid","pairedAssembly":{"accession":"GCF_002602685.1","annotationName":"Annotation submitted by NCBI RefSeq","status":"current"},"releaseDate":"2012-08-31","sequencingTech":"454","submitter":"Pittsburgh Bacteriophage Institute and Department of Biological Sciences, University of Pittsburgh"},"assemblyStats":{"contigL50":1,"contigN50":51235,"gcCount":"33332","gcPercent":65.0,"numberOfComponentSequences":1,"numberOfContigs":1,"numberOfScaffolds":1,"scaffoldL50":1,"scaffoldN50":51235,"totalNumberOfChromosomes":1,"totalSequenceLength":"51235","totalUngappedLength":"51235"},"currentAccession":"GCA_002602685.1","organism":{"organismName":"Mycobacterium phage Rebeuca","taxId":2927991},"pairedAccession":"GCF_002602685.1","sourceDatabase":"SOURCE_DATABASE_GENBANK","typeMaterial":{"typeDisplayText":"ICTV species exemplar","typeLabel":"TYPE_ICTV"}}
{"accession":"GCA_002603745.1","annotationInfo":{"name":"Annotation submitted by Microbiology, Immunology and Molecular Genetics, University of California Los Angeles","provider":"Microbiology, Immunology and Molecular Genetics, University of California Los Angeles","releaseDate":"2021-12-01","stats":{"geneCounts":{"nonCoding":2,"proteinCoding":94,"total":96}}},"assemblyInfo":{"assemblyLevel":"Complete Genome","assemblyMethod":"Newbler and Consed v. July-2012","assemblyName":"ASM260374v1","assemblyStatus":"current","assemblyType":"haploid","releaseDate":"2013-07-18","sequencingTech":"454","submitter":"Microbiology, Immunology and Molecular Genetics, University of California Los Angeles"},"assemblyStats":{"contigL50":1,"contigN50":52807,"gcCount":"32899","gcPercent":62.5,"numberOfComponentSequences":1,"numberOfContigs":1,"numberOfScaffolds":1,"scaffoldL50":1,"scaffoldN50":52807,"totalNumberOfChromosomes":1,"totalSequenceLength":"52807","totalUngappedLength":"52807"},"currentAccession":"GCA_002603745.1","organism":{"organismName":"Mycobacterium phage Odin","taxId":1340711},"sourceDatabase":"SOURCE_DATABASE_GENBANK"}
{"accession":"GCA_002603805.1","annotationInfo":{"name":"Annotation submitted by Microbiology, Immunology and Molecular Genetics, University of California Los Angeles","provider":"Microbiology, Immunology and Molecular Genetics, University of California Los Angeles","releaseDate":"2021-12-01","stats":{"geneCounts":{"nonCoding":2,"proteinCoding":141,"total":143}}},"assemblyInfo":{"assemblyLevel":"Complete Genome","assemblyMethod":"Newbler and Consed v. April-2013","assemblyName":"ASM260380v1","assemblyStatus":"current","assemblyType":"haploid","releaseDate":"2013-11-27","sequencingTech":"454","submitter":"Microbiology, Immunology and Molecular Genetics, University of California Los Angeles"},"assemblyStats":{"contigL50":1,"contigN50":74533,"gcCount":"46996","gcPercent":63.0,"numberOfComponentSequences":1,"numberOfContigs":1,"numberOfScaffolds":1,"scaffoldL50":1,"scaffoldN50":74533,"totalNumberOfChromosomes":1,"totalSequenceLength":"74533","totalUngappedLength":"74533"},"currentAccession":"GCA_002603805.1","organism":{"organismName":"Mycobacterium phage Mosby","taxId":1429913},"sourceDatabase":"SOURCE_DATABASE_GENBANK"}
{"accession":"GCA_002603845.1","annotationInfo":{"name":"Annotation submitted by Microbiology & Molecular Biology, Brigham Young University","provider":"Microbiology & Molecular Biology, Brigham Young University","releaseDate":"2016-10-07","stats":{"geneCounts":{"proteinCoding":100,"total":100}}},"assemblyInfo":{"assemblyLevel":"Complete Genome","assemblyName":"ASM260384v1","assemblyStatus":"current","assemblyType":"haploid","releaseDate":"2013-09-03","submitter":"Microbiology & Molecular Biology, Brigham Young University"},"assemblyStats":{"contigL50":1,"contigN50":53693,"gcCount":"34194","gcPercent":63.5,"numberOfComponentSequences":1,"numberOfContigs":1,"numberOfScaffolds":1,"scaffoldL50":1,"scaffoldN50":53693,"totalNumberOfChromosomes":1,"totalSequenceLength":"53693","totalUngappedLength":"53693"},"currentAccession":"GCA_002603845.1","organism":{"organismName":"Mycobacterium phage SargentShorty9","taxId":1354513},"sourceDatabase":"SOURCE_DATABASE_GENBANK"}
{"accession":"GCA_002604045.1","annotationInfo":{"name":"Annotation submitted by Pittsburgh Bacteriophage Institute and Department of Biological Sciences, University of Pittsburgh","provider":"Pittsburgh Bacteriophage Institute and Department of Biological Sciences, University of Pittsburgh","releaseDate":"2021-12-01","stats":{"geneCounts":{"proteinCoding":97,"total":97}}},"assemblyInfo":{"assemblyLevel":"Complete Genome","assemblyMethod":"Newbler v. Jun-2012; Consed v. 20","assemblyName":"ASM260404v1","assemblyStatus":"current","assemblyType":"haploid","pairedAssembly":{"accession":"GCF_002604045.1","annotationName":"Annotation submitted by NCBI RefSeq","status":"current"},"releaseDate":"2013-08-08","sequencingTech":"Ion Torrent; Sanger dideoxy sequencing","submitter":"Pittsburgh Bacteriophage Institute and Department of Biological Sciences, University of Pittsburgh"},"assemblyStats":{"contigL50":1,"contigN50":70120,"gcCount":"47870","gcPercent":68.5,"numberOfComponentSequences":1,"numberOfContigs":1,"numberOfScaffolds":1,"scaffoldL50":1,"scaffoldN50":70120,"totalNumberOfChromosomes":1,"totalSequenceLength":"70120","totalUngappedLength":"70120"},"currentAccession":"GCA_002604045.1","organism":{"organismName":"Mycobacterium phage Reprobate","taxId":1340828},"pairedAccession":"GCF_002604045.1","sourceDatabase":"SOURCE_DATABASE_GENBANK","typeMaterial":{"typeDisplayText":"ICTV species exemplar","typeLabel":"TYPE_ICTV"}}
{"accession":"GCA_002604345.1","annotationInfo":{"name":"Annotation submitted by Department of Biological Sciences, University of Pittsburgh","provider":"Department of Biological Sciences, University of Pittsburgh","releaseDate":"2021-12-01","stats":{"geneCounts":{"proteinCoding":101,"total":101}}},"assemblyInfo":{"assemblyLevel":"Complete Genome","assemblyMethod":"Newbler and Consed v. Feb-2015","assemblyName":"ASM260434v1","assemblyStatus":"current","assemblyType":"haploid","releaseDate":"2016-07-15","sequencingTech":"Illumina","submitter":"Department of Biological Sciences, University of Pittsburgh"},"assemblyStats":{"contigL50":1,"contigN50":69000,"gcCount":"45894","gcPercent":66.5,"numberOfComponentSequences":1,"numberOfContigs":1,"numberOfScaffolds":1,"scaffoldL50":1,"scaffoldN50":69000,"totalNumberOfChromosomes":1,"totalSequenceLength":"69000","totalUngappedLength":"69000"},"currentAccession":"GCA_002604345.1","organism":{"organismName":"Mycobacterium phage PhatCats2014","taxId":1873890},"sourceDatabase":"SOURCE_DATABASE_GENBANK"}
{"accession":"GCA_002604745.2","annotationInfo":{"name":"Annotation submitted by Env & Biol Sci, U. Maine Machias","provider":"Env & Biol Sci, U. Maine Machias","releaseDate":"2020-11-18","stats":{"geneCounts":{"nonCoding":1,"proteinCoding":92,"total":93}}},"assemblyInfo":{"assemblyLevel":"Complete Genome","assemblyMethod":"Newbler and Consed v. Feb-2011","assemblyName":"ASM260474v2","assemblyStatus":"current","assemblyType":"haploid","releaseDate":"2018-02-06","sequencingTech":"454","submitter":"Env & Biol Sci, U. Maine Machias"},"assemblyStats":{"contigL50":1,"contigN50":57256,"gcCount":"38914","gcPercent":68.0,"numberOfComponentSequences":1,"numberOfContigs":1,"numberOfScaffolds":1,"scaffoldL50":1,"scaffoldN50":57256,"totalNumberOfChromosomes":1,"totalSequenceLength":"57256","totalUngappedLength":"57256"},"currentAccession":"GCA_002604745.2","organism":{"organismName":"Mycobacterium phage Slarp","taxId":1698440},"sourceDatabase":"SOURCE_DATABASE_GENBANK"}
{"accession":"GCA_002604925.1","annotationInfo":{"name":"Annotation submitted by Department of Biology, Illinois Wesleyan University","provider":"Department of Biology, Illinois Wesleyan University","releaseDate":"2019-03-14","stats":{"geneCounts":{"nonCoding":3,"proteinCoding":90,"total":93}}},"assemblyInfo":{"assemblyLevel":"Complete Genome","assemblyMethod":"Newbler and Consed v. Feb-2015","assemblyName":"ASM260492v1","assemblyStatus":"current","assemblyType":"haploid","releaseDate":"2016-07-20","sequencingTech":"Illumina","submitter":"Department of Biology, Illinois Wesleyan University"},"assemblyStats":{"contigL50":1,"contigN50":50884,"gcCount":"32563","gcPercent":64.0,"numberOfComponentSequences":1,"numberOfContigs":1,"numberOfScaffolds":1,"scaffoldL50":1,"scaffoldN50":50884,"totalNumberOfChromosomes":1,"totalSequenceLength":"50884","totalUngappedLength":"50884"},"currentAccession":"GCA_002604925.1","organism":{"organismName":"Mycobacterium phage Penny1","taxId":1873950},"sourceDatabase":"SOURCE_DATABASE_GENBANK"}
{"accession":"GCA_002605005.1","annotationInfo":{"name":"Annotation submitted by Biology, Gonzaga University","provider":"Biology, Gonzaga University","releaseDate":"2022-05-26","stats":{"geneCounts":{"nonCoding":2,"proteinCoding":87,"total":89}}},"assemblyInfo":{"assemblyLevel":"Complete Genome","assemblyMethod":"Newbler and Consed v. Feb-2014","assemblyName":"ASM260500v1","assemblyStatus":"current","assemblyType":"haploid","releaseDate":"2014-10-06","sequencingTech":"Illumina","submitter":"Biology, Gonzaga University"},"assemblyStats":{"contigL50":1,"contigN50":50066,"gcCount":"32067","gcPercent":64.0,"numberOfComponentSequences":1,"numberOfContigs":1,"numberOfScaffolds":1,"scaffoldL50":1,"scaffoldN50":50066,"totalNumberOfChromosomes":1,"totalSequenceLength":"50066","totalUngappedLength":"50066"},"currentAccession":"GCA_002605005.1","organism":{"organismName":"Mycobacterium phage QuinnKiro","taxId":1551642},"sourceDatabase":"SOURCE_DATABASE_GENBANK"}
{"accession":"GCA_002605025.1","annotationInfo":{"name":"Annotation submitted by Department of Biology, Gettysburg College","provider":"Department of Biology, Gettysburg College","releaseDate":"2021-12-01","stats":{"geneCounts":{"proteinCoding":95,"total":95}}},"assemblyInfo":{"assemblyLevel":"Complete Genome","assemblyMethod":"Newbler and Consed v. Feb-2014","assemblyName":"ASM260502v1","assemblyStatus":"current","assemblyType":"haploid","releaseDate":"2014-10-06","sequencingTech":"Illumina","submitter":"Department of Biology, Gettysburg College"},"assemblyStats":{"contigL50":1,"contigN50":53395,"gcCount":"33902","gcPercent":63.5,"numberOfComponentSequences":1,"numberOfContigs":1,"numberOfScaffolds":1,"scaffoldL50":1,"scaffoldN50":53395,"totalNumberOfChromosomes":1,"totalSequenceLength":"53395","totalUngappedLength":"53395"},"currentAccession":"GCA_002605025.1","organism":{"organismName":"Mycobacterium phage Power","taxId":1552733},"sourceDatabase":"SOURCE_DATABASE_GENBANK"}
{"accession":"GCA_002605065.1","annotationInfo":{"name":"Annotation submitted by Department of Biological Sciences, University of North Texas","provider":"Department of Biological Sciences, University of North Texas","releaseDate":"2021-12-01","stats":{"geneCounts":{"proteinCoding":61,"total":61}}},"assemblyInfo":{"assemblyLevel":"Complete Genome","assemblyMethod":"Newbler and Consed v. Feb-2013","assemblyName":"ASM260506v1","assemblyStatus":"current","assemblyType":"haploid","releaseDate":"2014-10-08","sequencingTech":"454","submitter":"Department of Biological Sciences, University of North Texas"},"assemblyStats":{"contigL50":1,"contigN50":42596,"gcCount":"28170","gcPercent":66.0,"numberOfComponentSequences":1,"numberOfContigs":1,"numberOfScaffolds":1,"scaffoldL50":1,"scaffoldN50":42596,"totalNumberOfChromosomes":1,"totalSequenceLength":"42596","totalUngappedLength":"42596"},"currentAccession":"GCA_002605065.1","organism":{"organismName":"Mycobacterium phage RonRayGun","taxId":1555234},"sourceDatabase":"SOURCE_DATABASE_GENBANK"}
{"accession":"GCA_002605105.1","annotationInfo":{"name":"Annotation submitted by Biology, Gonzaga University","provider":"Biology, Gonzaga University","releaseDate":"2019-05-10","stats":{"geneCounts":{"nonCoding":3,"proteinCoding":85,"total":88}}},"assemblyInfo":{"assemblyLevel":"Complete Genome","assemblyMethod":"Newbler and Consed v. Feb-2013","assemblyName":"ASM260510v1","assemblyStatus":"current","assemblyType":"haploid","releaseDate":"2014-12-23","sequencingTech":"454","submitter":"Biology, Gonzaga University"},"assemblyStats":{"contigL50":1,"contigN50":49267,"gcCount":"31634","gcPercent":64.0,"numberOfComponentSequences":1,"numberOfContigs":1,"numberOfScaffolds":1,"scaffoldL50":1,"scaffoldN50":49267,"totalNumberOfChromosomes":1,"totalSequenceLength":"49267","totalUngappedLength":"49267"},"currentAccession":"GCA_002605105.1","organism":{"organismName":"Mycobacterium phage Phoxy","taxId":1567451},"sourceDatabase":"SOURCE_DATABASE_GENBANK"}
{"accession":"GCA_002605805.1","annotationInfo":{"name":"Annotation submitted by Biological Sciences, University of Pittsburgh","provider":"Biological Sciences, University of Pittsburgh","releaseDate":"2021-12-01","stats":{"geneCounts":{"proteinCoding":102,"total":102}}},"assemblyInfo":{"assemblyLevel":"Complete Genome","assemblyMethod":"Newbler and Consed v. Nov-2014","assemblyName":"ASM260580v1","assemblyStatus":"current","assemblyType":"haploid","releaseDate":"2015-05-01","sequencingTech":"Illumina","submitter":"Biological Sciences, University of Pittsburgh"},"assemblyStats":{"contigL50":1,"contigN50":68674,"gcCount":"46380","gcPercent":67.5,"numberOfComponentSequences":1,"numberOfContigs":1,"numberOfScaffolds":1,"scaffoldL50":1,"scaffoldN50":68674,"totalNumberOfChromosomes":1,"totalSequenceLength":"68674","totalUngappedLength":"68674"},"currentAccession":"GCA_002605805.1","organism":{"organismName":"Mycobacterium phage OrangeOswald","taxId":1647310},"sourceDatabase":"SOURCE_DATABASE_GENBANK"}
{"accession":"GCA_002606885.1","annotationInfo":{"name":"Annotation submitted by Biology, Gonzaga University","provider":"Biology, Gonzaga University","releaseDate":"2021-12-01","stats":{"geneCounts":{"nonCoding":2,"proteinCoding":143,"total":145}}},"assemblyInfo":{"assemblyLevel":"Complete Genome","assemblyMethod":"Newbler and Consed v. Feb-2013","assemblyName":"ASM260688v1","assemblyStatus":"current","assemblyType":"haploid","releaseDate":"2015-08-04","sequencingTech":"454","submitter":"Biology, Gonzaga University"},"assemblyStats":{"contigL50":1,"contigN50":74655,"gcCount":"47020","gcPercent":63.0,"numberOfComponentSequences":1,"numberOfContigs":1,"numberOfScaffolds":1,"scaffoldL50":1,"scaffoldN50":74655,"totalNumberOfChromosomes":1,"totalSequenceLength":"74655","totalUngappedLength":"74655"},"currentAccession":"GCA_002606885.1","organism":{"organismName":"Mycobacterium phage NoSleep","taxId":1673875},"sourceDatabase":"SOURCE_DATABASE_GENBANK"}
{"accession":"GCA_002607365.1","annotationInfo":{"name":"Annotation submitted by Department of Biology, Gettysburg College","provider":"Department of Biology, Gettysburg College","releaseDate":"2020-11-17","stats":{"geneCounts":{"proteinCoding":91,"total":91}}},"assemblyInfo":{"assemblyLevel":"Complete Genome","assemblyMethod":"Newbler and Consed v. Feb-2012","assemblyName":"ASM260736v1","assemblyStatus":"current","assemblyType":"haploid","releaseDate":"2015-09-18","sequencingTech":"454","submitter":"Department of Biology, Gettysburg College"},"assemblyStats":{"contigL50":1,"contigN50":51372,"gcCount":"32849","gcPercent":64.0,"numberOfComponentSequences":1,"numberOfContigs":1,"numberOfScaffolds":1,"scaffoldL50":1,"scaffoldN50":51372,"totalNumberOfChromosomes":1,"totalSequenceLength":"51372","totalUngappedLength":"51372"},"currentAccession":"GCA_002607365.1","organism":{"organismName":"Mycobacterium phage Maverick","taxId":1701799},"sourceDatabase":"SOURCE_DATABASE_GENBANK"}
{"accession":"GCA_002609025.1","annotationInfo":{"name":"Annotation submitted by Biological Sciences, University of PIttsburgh","provider":"Biological Sciences, University of PIttsburgh","releaseDate":"2021-12-01","stats":{"geneCounts":{"nonCoding":12,"proteinCoding":132,"total":144}}},"assemblyInfo":{"assemblyLevel":"Complete Genome","assemblyMethod":"Newbler and Consed v. Nov-2014","assemblyName":"ASM260902v1","assemblyStatus":"current","assemblyType":"haploid","releaseDate":"2016-01-14","sequencingTech":"454","submitter":"Biological Sciences, University of PIttsburgh"},"assemblyStats":{"contigL50":1,"contigN50":75844,"gcCount":"44658","gcPercent":59.0,"numberOfComponentSequences":1,"numberOfContigs":1,"numberOfScaffolds":1,"scaffoldL50":1,"scaffoldN50":75844,"totalNumberOfChromosomes":1,"totalSequenceLength":"75844","totalUngappedLength":"75844"},"currentAccession":"GCA_002609025.1","organism":{"organismName":"Mycobacterium phage MkaliMitinis3","taxId":1777060},"sourceDatabase":"SOURCE_DATABASE_GENBANK"}
{"accession":"GCA_002609065.1","annotationInfo":{"name":"Annotation submitted by Department of Biological Sciences, University of Pittsburgh","provider":"Department of Biological Sciences, University of Pittsburgh","releaseDate":"2022-05-26","stats":{"geneCounts":{"proteinCoding":98,"total":98}}},"assemblyInfo":{"assemblyLevel":"Complete Genome","assemblyMethod":"Newbler and Consed v. Aug-2015","assemblyName":"ASM260906v1","assemblyStatus":"current","assemblyType":"haploid","releaseDate":"2016-01-26","sequencingTech":"Illumina","submitter":"Department of Biological Sciences, University of Pittsburgh"},"assemblyStats":{"contigL50":1,"contigN50":52920,"gcCount":"33550","gcPercent":63.5,"numberOfComponentSequences":1,"numberOfContigs":1,"numberOfScaffolds":1,"scaffoldL50":1,"scaffoldN50":52920,"totalNumberOfChromosomes":1,"totalSequenceLength":"52920","totalUngappedLength":"52920"},"currentAccession":"GCA_002609065.1","organism":{"organismName":"Mycobacterium phage NaSiaTalie","taxId":1777062},"sourceDatabase":"SOURCE_DATABASE_GENBANK"}
{"accession":"GCA_002609285.1","annotationInfo":{"name":"Annotation submitted by Department of Biological Sciences, Lehigh University","provider":"Department of Biological Sciences, Lehigh University","releaseDate":"2021-12-01","stats":{"geneCounts":{"nonCoding":1,"proteinCoding":99,"total":100}}},"assemblyInfo":{"assemblyLevel":"Complete Genome","assemblyMethod":"Newbler and Consed v. Aug-2013","assemblyName":"ASM260928v1","assemblyStatus":"current","assemblyType":"haploid","releaseDate":"2016-03-08","sequencingTech":"Ion Torrent","submitter":"Department of Biological Sciences, Lehigh University"},"assemblyStats":{"contigL50":1,"contigN50":53425,"gcCount":"33469","gcPercent":62.5,"numberOfComponentSequences":1,"numberOfContigs":1,"numberOfScaffolds":1,"scaffoldL50":1,"scaffoldN50":53425,"totalNumberOfChromosomes":1,"totalSequenceLength":"53425","totalUngappedLength":"53425"},"currentAccession":"GCA_002609285.1","organism":{"organismName":"Mycobacterium phage Myxus","taxId":1805458},"sourceDatabase":"SOURCE_DATABASE_GENBANK"}
{"accession":"GCA_002609585.1","annotationInfo":{"name":"Annotation submitted by Department of Biological Sciences, University of Pittsburgh","provider":"Department of Biological Sciences, University of Pittsburgh","releaseDate":"2021-12-01","stats":{"geneCounts":{"proteinCoding":67,"total":67}}},"assemblyInfo":{"assemblyLevel":"Complete Genome","assemblyMethod":"Newbler and Consed v. Feb-2013","assemblyName":"ASM260958v1","assemblyStatus":"current","assemblyType":"haploid","pairedAssembly":{"accession":"GCF_002609585.1","annotationName":"Annotation submitted by NCBI RefSeq","status":"current"},"releaseDate":"2016-04-04","sequencingTech":"454; Sanger dideoxy sequencing","submitter":"Department of Biological Sciences, University of Pittsburgh"},"assemblyStats":{"contigL50":1,"contigN50":43478,"gcCount":"28849","gcPercent":66.5,"numberOfComponentSequences":1,"numberOfContigs":1,"numberOfScaffolds":1,"scaffoldL50":1,"scaffoldN50":43478,"totalNumberOfChromosomes":1,"totalSequenceLength":"43478","totalUngappedLength":"43478"},"currentAccession":"GCA_002609585.1","organism":{"organismName":"Mycobacterium phage SkinnyPete","taxId":1821539},"pairedAccession":"GCF_002609585.1","sourceDatabase":"SOURCE_DATABASE_GENBANK","typeMaterial":{"typeDisplayText":"ICTV species exemplar","typeLabel":"TYPE_ICTV"}}
{"accession":"GCA_002612425.1","annotationInfo":{"name":"Annotation submitted by Division of Natural and Health Sciences, Seton Hill University","provider":"Division of Natural and Health Sciences, Seton Hill University","releaseDate":"2020-11-18","stats":{"geneCounts":{"proteinCoding":69,"total":69}}},"assemblyInfo":{"assemblyLevel":"Complete Genome","assemblyMethod":"Newbler and Consed v. Jan-2016","assemblyName":"ASM261242v1","assemblyStatus":"current","assemblyType":"haploid","releaseDate":"2016-10-28","sequencingTech":"Illumina","submitter":"Division of Natural and Health Sciences, Seton Hill University"},"assemblyStats":{"contigL50":1,"contigN50":42454,"gcCount":"28076","gcPercent":66.0,"numberOfComponentSequences":1,"numberOfContigs":1,"numberOfScaffolds":1,"scaffoldL50":1,"scaffoldN50":42454,"totalNumberOfChromosomes":1,"totalSequenceLength":"42454","totalUngappedLength":"42454"},"currentAccession":"GCA_002612425.1","organism":{"organismName":"Mycobacterium phage PhancyPhin","taxId":1897438},"sourceDatabase":"SOURCE_DATABASE_GENBANK"}
{"accession":"GCA_002612625.1","annotationInfo":{"name":"Annotation submitted by Department of Biological Sciences, University of Pittsburgh","provider":"Department of Biological Sciences, University of Pittsburgh","releaseDate":"2021-12-01","stats":{"geneCounts":{"nonCoding":1,"proteinCoding":96,"total":97}}},"assemblyInfo":{"assemblyLevel":"Complete Genome","assemblyMethod":"Newbler and Consed v. Dec-2015","assemblyName":"ASM261262v1","assemblyStatus":"current","assemblyType":"haploid","releaseDate":"2016-10-03","sequencingTech":"Illumina","submitter":"Department of Biological Sciences, University of Pittsburgh"},"assemblyStats":{"contigL50":1,"contigN50":52911,"gcCount":"33108","gcPercent":62.5,"numberOfComponentSequences":1,"numberOfContigs":1,"numberOfScaffolds":1,"scaffoldL50":1,"scaffoldN50":52911,"totalNumberOfChromosomes":1,"totalSequenceLength":"52911","totalUngappedLength":"52911"},"currentAccession":"GCA_002612625.1","organism":{"organismName":"Mycobacterium phage Qobbit","taxId":1897484},"sourceDatabase":"SOURCE_DATABASE_GENBANK"}
{"accession":"GCA_002612665.1","annotationInfo":{"name":"Annotation submitted by Department of Biological Sciences, University of Pittsburgh","provider":"Department of Biological Sciences, University of Pittsburgh","releaseDate":"2021-12-01","stats":{"geneCounts":{"nonCoding":1,"proteinCoding":99,"total":100}}},"assemblyInfo":{"assemblyLevel":"Complete Genome","assemblyMethod":"Newbler and Consed v. Jan-2016","assemblyName":"ASM261266v1","assemblyStatus":"current","assemblyType":"haploid","releaseDate":"2016-10-24","sequencingTech":"Illumina","submitter":"Department of Biological Sciences, University of Pittsburgh"},"assemblyStats":{"contigL50":1,"contigN50":53300,"gcCount":"33376","gcPercent":62.5,"numberOfComponentSequences":1,"numberOfContigs":1,"numberOfScaffolds":1,"scaffoldL50":1,"scaffoldN50":53300,"totalNumberOfChromosomes":1,"totalSequenceLength":"53300","totalUngappedLength":"53300"},"currentAccession":"GCA_002612665.1","organism":{"organismName":"Mycobacterium phage Phaeder","taxId":1897487},"sourceDatabase":"SOURCE_DATABASE_GENBANK"}
{"accession":"GCA_002612925.2","annotationInfo":{"name":"Annotation submitted by Molecular and Biomedical Sciences, University of Maine","provider":"Molecular and Biomedical Sciences, University of Maine","releaseDate":"2020-11-17","stats":{"geneCounts":{"proteinCoding":87,"total":87}}},"assemblyInfo":{"assemblyLevel":"Complete Genome","assemblyMethod":"Newbler and Consed v. Jan-2016","assemblyName":"ASM261292v2","assemblyStatus":"current","assemblyType":"haploid","releaseDate":"2018-02-06","sequencingTech":"Illumina","submitter":"Molecular and Biomedical Sciences, University of Maine"},"assemblyStats":{"contigL50":1,"contigN50":51502,"gcCount":"32887","gcPercent":64.0,"numberOfComponentSequences":1,"numberOfContigs":1,"numberOfScaffolds":1,"scaffoldL50":1,"scaffoldN50":51502,"totalNumberOfChromosomes":1,"totalSequenceLength":"51502","totalUngappedLength":"51502"},"currentAccession":"GCA_002612925.2","organism":{"organismName":"Mycobacterium phage Roosevelt","taxId":1897504},"sourceDatabase":"SOURCE_DATABASE_GENBANK"}
{"accession":"GCA_002612945.1","annotationInfo":{"name":"Annotation submitted by Department of Biology, Illinois Wesleyan University","provider":"Department of Biology, Illinois Wesleyan University","releaseDate":"2021-12-01","stats":{"geneCounts":{"nonCoding":2,"proteinCoding":142,"total":144}}},"assemblyInfo":{"assemblyLevel":"Complete Genome","assemblyMethod":"Newbler and Consed v. Jan-2016","assemblyName":"ASM261294v1","assemblyStatus":"current","assemblyType":"haploid","releaseDate":"2016-10-03","sequencingTech":"Illumina","submitter":"Department of Biology, Illinois Wesleyan University"},"assemblyStats":{"contigL50":1,"contigN50":75779,"gcCount":"47750","gcPercent":63.0,"numberOfComponentSequences":1,"numberOfContigs":1,"numberOfScaffolds":1,"scaffoldL50":1,"scaffoldN50":75779,"totalNumberOfChromosomes":1,"totalSequenceLength":"75779","totalUngappedLength":"75779"},"currentAccession":"GCA_002612945.1","organism":{"organismName":"Mycobacterium phage Pharsalus","taxId":1897505},"sourceDatabase":"SOURCE_DATABASE_GENBANK"}
{"accession":"GCA_002613325.1","annotationInfo":{"name":"Annotation submitted by Division of Natural and Health Sciences, Seton Hill University","provider":"Division of Natural and Health Sciences, Seton Hill University","releaseDate":"2020-11-17","stats":{"geneCounts":{"proteinCoding":87,"total":87}}},"assemblyInfo":{"assemblyLevel":"Complete Genome","assemblyMethod":"Newbler and Consed v. Jan-2012","assemblyName":"ASM261332v1","assemblyStatus":"current","assemblyType":"haploid","pairedAssembly":{"accession":"GCF_002613325.1","annotationName":"Annotation submitted by NCBI RefSeq","status":"current"},"releaseDate":"2016-09-16","sequencingTech":"454","submitter":"Division of Natural and Health Sciences, Seton Hill University"},"assemblyStats":{"contigL50":1,"contigN50":51257,"gcCount":"32780","gcPercent":64.0,"numberOfComponentSequences":1,"numberOfContigs":1,"numberOfScaffolds":1,"scaffoldL50":1,"scaffoldN50":51257,"totalNumberOfChromosomes":1,"totalSequenceLength":"51257","totalUngappedLength":"51257"},"currentAccession":"GCA_002613325.1","organism":{"organismName":"Mycobacterium phage Mundrea","taxId":1897540},"pairedAccession":"GCF_002613325.1","sourceDatabase":"SOURCE_DATABASE_GENBANK","typeMaterial":{"typeDisplayText":"ICTV species exemplar","typeLabel":"TYPE_ICTV"}}
{"accession":"GCA_002613365.1","annotationInfo":{"name":"Annotation submitted by Department of Biology, Gettysburg College","provider":"Department of Biology, Gettysburg College","releaseDate":"2021-12-01","stats":{"geneCounts":{"proteinCoding":91,"total":91}}},"assemblyInfo":{"assemblyLevel":"Complete Genome","assemblyMethod":"Newbler and Cosned v. Feb-2015","assemblyName":"ASM261336v1","assemblyStatus":"current","assemblyType":"haploid","pairedAssembly":{"accession":"GCF_002613365.1","annotationName":"Annotation submitted by NCBI RefSeq","status":"suppressed"},"releaseDate":"2016-09-16","sequencingTech":"Illumina","submitter":"Department of Biology, Gettysburg College"},"assemblyStats":{"contigL50":1,"contigN50":52732,"gcCount":"33525","gcPercent":63.5,"numberOfComponentSequences":1,"numberOfContigs":1,"numberOfScaffolds":1,"scaffoldL50":1,"scaffoldN50":52732,"totalNumberOfChromosomes":1,"totalSequenceLength":"52732","totalUngappedLength":"52732"},"currentAccession":"GCA_002613365.1","organism":{"organismName":"Mycobacterium phage PacerPaul","taxId":1897542},"pairedAccession":"GCF_002613365.1","sourceDatabase":"SOURCE_DATABASE_GENBANK"}
{"accession":"GCA_002613385.1","annotationInfo":{"name":"Annotation submitted by Department of Biology, Gettysburg College","provider":"Department of Biology, Gettysburg College","releaseDate":"2021-12-01","stats":{"geneCounts":{"nonCoding":5,"proteinCoding":93,"total":98}}},"assemblyInfo":{"assemblyLevel":"Complete Genome","assemblyMethod":"Newbler and Cosned v. Jan-2016","assemblyName":"ASM261338v1","assemblyStatus":"current","assemblyType":"haploid","releaseDate":"2016-09-16","sequencingTech":"Illumina","submitter":"Department of Biology, Gettysburg College"},"assemblyStats":{"contigL50":1,"contigN50":52833,"gcCount":"33511","gcPercent":63.5,"numberOfComponentSequences":1,"numberOfContigs":1,"numberOfScaffolds":1,"scaffoldL50":1,"scaffoldN50":52833,"totalNumberOfChromosomes":1,"totalSequenceLength":"52833","totalUngappedLength":"52833"},"currentAccession":"GCA_002613385.1","organism":{"organismName":"Mycobacterium phage Pomar16","taxId":1897543},"sourceDatabase":"SOURCE_DATABASE_GENBANK"}
{"accession":"GCA_002613465.1","annotationInfo":{"name":"Annotation submitted by Department of Biological Sciences, University of Pittsburgh","provider":"Department of Biological Sciences, University of Pittsburgh","releaseDate":"2021-12-01","stats":{"geneCounts":{"proteinCoding":83,"total":83}}},"assemblyInfo":{"assemblyLevel":"Complete Genome","assemblyMethod":"Newbler and Consed v. Oct-2015","assemblyName":"ASM261346v1","assemblyStatus":"current","assemblyType":"haploid","releaseDate":"2016-10-03","sequencingTech":"Illumina","submitter":"Department of Biological Sciences, University of Pittsburgh"},"assemblyStats":{"contigL50":1,"contigN50":48870,"gcCount":"32633","gcPercent":67.0,"numberOfComponentSequences":1,"numberOfContigs":1,"numberOfScaffolds":1,"scaffoldL50":1,"scaffoldN50":48870,"totalNumberOfChromosomes":1,"totalSequenceLength":"48870","totalUngappedLength":"48870"},"currentAccession":"GCA_002613465.1","organism":{"organismName":"Mycobacterium phage Nazo","taxId":1897547},"sourceDatabase":"SOURCE_DATABASE_GENBANK"}
{"accession":"GCA_002614605.1","annotationInfo":{"name":"Annotation submitted by Department of Biology, Gonzaga University","provider":"Department of Biology, Gonzaga University","releaseDate":"2021-01-22","stats":{"geneCounts":{"nonCoding":1,"proteinCoding":97,"total":98}}},"assemblyInfo":{"assemblyLevel":"Complete Genome","assemblyMethod":"Newbler and Consed v. Feb-2015","assemblyName":"ASM261460v1","assemblyStatus":"current","assemblyType":"haploid","releaseDate":"2016-10-28","sequencingTech":"Illumina","submitter":"Department of Biology, Gonzaga University"},"assemblyStats":{"contigL50":1,"contigN50":60526,"gcCount":"40083","gcPercent":66.0,"numberOfComponentSequences":1,"numberOfContigs":1,"numberOfScaffolds":1,"scaffoldL50":1,"scaffoldN50":60526,"totalNumberOfChromosomes":1,"totalSequenceLength":"60526","totalUngappedLength":"60526"},"currentAccession":"GCA_002614605.1","organism":{"organismName":"Mycobacterium phage SamuelLPlaqson","taxId":1912977},"sourceDatabase":"SOURCE_DATABASE_GENBANK"}
{"accession":"GCA_002614735.1","annotationInfo":{"name":"Annotation submitted by Biology, University of Wisconsin-River Falls","provider":"Biology, University of Wisconsin-River Falls","releaseDate":"2019-05-10","stats":{"geneCounts":{"nonCoding":3,"proteinCoding":88,"total":91}}},"assemblyInfo":{"assemblyLevel":"Complete Genome","assemblyMethod":"Newbler and Consed v. Aug-2014","assemblyName":"ASM261473v1","assemblyStatus":"current","assemblyType":"haploid","releaseDate":"2016-11-14","sequencingTech":"454","submitter":"Biology, University of Wisconsin-River Falls"},"assemblyStats":{"contigL50":1,"contigN50":50883,"gcCount":"32568","gcPercent":64.0,"numberOfComponentSequences":1,"numberOfContigs":1,"numberOfScaffolds":1,"scaffoldL50":1,"scaffoldN50":50883,"totalNumberOfChromosomes":1,"totalSequenceLength":"50883","totalUngappedLength":"50883"},"currentAccession":"GCA_002614735.1","organism":{"organismName":"Mycobacterium phage Sabinator","taxId":1913037},"sourceDatabase":"SOURCE_DATABASE_GENBANK"}
{"accession":"GCA_002615785.1","annotationInfo":{"name":"Annotation submitted by Department of Biological Sciences, University of Pittsburgh","provider":"Department of Biological Sciences, University of Pittsburgh","releaseDate":"2020-11-17","stats":{"geneCounts":{"proteinCoding":88,"total":88}}},"assemblyInfo":{"assemblyLevel":"Complete Genome","assemblyMethod":"Newbler and Consed v. Apr-2013","assemblyName":"ASM261578v1","assemblyStatus":"current","assemblyType":"haploid","releaseDate":"2016-11-18","sequencingTech":"Illumina","submitter":"Department of Biological Sciences, University of Pittsburgh"},"assemblyStats":{"contigL50":1,"contigN50":51374,"gcCount":"32848","gcPercent":64.0,"numberOfComponentSequences":1,"numberOfContigs":1,"numberOfScaffolds":1,"scaffoldL50":1,"scaffoldN50":51374,"totalNumberOfChromosomes":1,"totalSequenceLength":"51374","totalUngappedLength":"51374"},"currentAccession":"GCA_002615785.1","organism":{"organismName":"Mycobacterium phage Millski","taxId":1916116},"sourceDatabase":"SOURCE_DATABASE_GENBANK"}
{"accession":"GCA_002615805.1","annotationInfo":{"name":"Annotation submitted by Department of Biological Sciences, University of Pittsburgh","provider":"Department of Biological Sciences, University of Pittsburgh","releaseDate":"2020-11-17","stats":{"geneCounts":{"proteinCoding":88,"total":88}}},"assemblyInfo":{"assemblyLevel":"Complete Genome","assemblyMethod":"Newbler and Consed v. Apr-2014","assemblyName":"ASM261580v1","assemblyStatus":"current","assemblyType":"haploid","releaseDate":"2016-11-18","sequencingTech":"Illumina","submitter":"Department of Biological Sciences, University of Pittsburgh"},"assemblyStats":{"contigL50":1,"contigN50":51369,"gcCount":"32827","gcPercent":64.0,"numberOfComponentSequences":1,"numberOfContigs":1,"numberOfScaffolds":1,"scaffoldL50":1,"scaffoldN50":51369,"totalNumberOfChromosomes":1,"totalSequenceLength":"51369","totalUngappedLength":"51369"},"currentAccession":"GCA_002615805.1","organism":{"organismName":"Mycobacterium phage Palestino","taxId":1916117},"sourceDatabase":"SOURCE_DATABASE_GENBANK"}
{"accession":"GCA_002615845.1","assemblyInfo":{"assemblyLevel":"Complete Genome","assemblyMethod":"Newbler v. 2.3","assemblyName":"ASM261584v1","assemblyStatus":"current","assemblyType":"haploid","releaseDate":"2016-11-18","sequencingTech":"Illumina","submitter":"Department of Biotechnology, DCR University of Science & Technology, Murthal"},"assemblyStats":{"contigL50":1,"contigN50":68398,"gcCount":"45579","gcPercent":66.5,"numberOfComponentSequences":1,"numberOfContigs":1,"numberOfScaffolds":1,"scaffoldL50":1,"scaffoldN50":68398,"totalNumberOfChromosomes":1,"totalSequenceLength":"68398","totalUngappedLength":"68398"},"currentAccession":"GCA_002615845.1","organism":{"organismName":"Mycobacterium phage Prann","taxId":1916121},"sourceDatabase":"SOURCE_DATABASE_GENBANK"}
{"accession":"GCA_002617025.1","annotationInfo":{"name":"Annotation submitted by Department of Biological Sciences, Lehigh University","provider":"Department of Biological Sciences, Lehigh University","releaseDate":"2020-11-18","stats":{"geneCounts":{"nonCoding":1,"proteinCoding":94,"total":95}}},"assemblyInfo":{"assemblyLevel":"Complete Genome","assemblyMethod":"Newbler and Consed v. Jul-2016","assemblyName":"ASM261702v1","assemblyStatus":"current","assemblyType":"haploid","releaseDate":"2016-11-18","sequencingTech":"Illumina","submitter":"Department of Biological Sciences, Lehigh University"},"assemblyStats":{"contigL50":1,"contigN50":57895,"gcCount":"39355","gcPercent":68.0,"numberOfComponentSequences":1,"numberOfContigs":1,"numberOfScaffolds":1,"scaffoldL50":1,"scaffoldN50":57895,"totalNumberOfChromosomes":1,"totalSequenceLength":"57895","totalUngappedLength":"57895"},"currentAccession":"GCA_002617025.1","organism":{"organismName":"Mycobacterium phage Mitti","taxId":1917488},"sourceDatabase":"SOURCE_DATABASE_GENBANK"}
{"accession":"GCA_002617485.1","annotationInfo":{"name":"Annotation submitted by Department of Biology, Gettysburg College","provider":"Department of Biology, Gettysburg College","releaseDate":"2021-12-01","stats":{"geneCounts":{"proteinCoding":90,"total":90}}},"assemblyInfo":{"assemblyLevel":"Complete Genome","assemblyMethod":"Newbler and Consed v. Jul-2014","assemblyName":"ASM261748v1","assemblyStatus":"current","assemblyType":"haploid","pairedAssembly":{"accession":"GCF_002617485.1","annotationName":"Annotation submitted by NCBI RefSeq","status":"suppressed"},"releaseDate":"2016-12-22","sequencingTech":"454","submitter":"Department of Biology, Gettysburg College"},"assemblyStats":{"contigL50":1,"contigN50":49531,"gcCount":"31611","gcPercent":64.0,"numberOfComponentSequences":1,"numberOfContigs":1,"numberOfScaffolds":1,"scaffoldL50":1,"scaffoldN50":49531,"totalNumberOfChromosomes":1,"totalSequenceLength":"49531","totalUngappedLength":"49531"},"currentAccession":"GCA_002617485.1","organism":{"organismName":"Mycobacterium phage Petruchio","taxId":1927018},"pairedAccession":"GCF_002617485.1","sourceDatabase":"SOURCE_DATABASE_GENBANK"}
{"accession":"GCA_002617525.1","annotationInfo":{"name":"Annotation submitted by Biological Sciences, University of PIttsburgh","provider":"Biological Sciences, University of PIttsburgh","releaseDate":"2021-12-01","stats":{"geneCounts":{"nonCoding":21,"proteinCoding":155,"total":176}}},"assemblyInfo":{"assemblyLevel":"Complete Genome","assemblyName":"ASM261752v1","assemblyStatus":"current","assemblyType":"haploid","pairedAssembly":{"accession":"GCF_002617525.1","annotationName":"Annotation submitted by NCBI RefSeq","status":"current"},"releaseDate":"2016-12-22","submitter":"Biological Sciences, University of PIttsburgh"},"assemblyStats":{"contigL50":1,"contigN50":84303,"gcCount":"51253","gcPercent":61.0,"numberOfComponentSequences":1,"numberOfContigs":1,"numberOfScaffolds":1,"scaffoldL50":1,"scaffoldN50":84303,"totalNumberOfChromosomes":1,"totalSequenceLength":"84303","totalUngappedLength":"84303"},"currentAccession":"GCA_002617525.1","organism":{"organismName":"Mycobacterium phage MrMagoo","taxId":1927020},"pairedAccession":"GCF_002617525.1","sourceDatabase":"SOURCE_DATABASE_GENBANK","typeMaterial":{"typeDisplayText":"ICTV species exemplar","typeLabel":"TYPE_ICTV"}}
{"accession":"GCA_002617545.1","annotationInfo":{"name":"Annotation submitted by Biological Sciences, University of Pittsburgh","provider":"Biological Sciences, University of Pittsburgh","releaseDate":"2021-12-01","stats":{"geneCounts":{"proteinCoding":95,"total":95}}},"assemblyInfo":{"assemblyLevel":"Complete Genome","assemblyName":"ASM261754v1","assemblyStatus":"current","assemblyType":"haploid","releaseDate":"2016-12-22","submitter":"Biological Sciences, University of Pittsburgh"},"assemblyStats":{"contigL50":1,"contigN50":69819,"gcCount":"47228","gcPercent":67.5,"numberOfComponentSequences":1,"numberOfContigs":1,"numberOfScaffolds":1,"scaffoldL50":1,"scaffoldN50":69819,"totalNumberOfChromosomes":1,"totalSequenceLength":"69819","totalUngappedLength":"69819"},"currentAccession":"GCA_002617545.1","organism":{"organismName":"Mycobacterium phage Rich","taxId":1927021},"sourceDatabase":"SOURCE_DATABASE_GENBANK"}
{"accession":"GCA_002619085.1","annotationInfo":{"name":"Annotation submitted by Natural Sciences, Franklin Pierce U","provider":"Natural Sciences, Franklin Pierce U","releaseDate":"2021-12-01","stats":{"geneCounts":{"nonCoding":2,"proteinCoding":146,"total":148}}},"assemblyInfo":{"assemblyLevel":"Complete Genome","assemblyMethod":"Newbler and Consed v. Feb-2011","assemblyName":"ASM261908v1","assemblyStatus":"current","assemblyType":"haploid","releaseDate":"2017-02-14","sequencingTech":"Illumina","submitter":"Natural Sciences, Franklin Pierce U"},"assemblyStats":{"contigL50":1,"contigN50":75215,"gcCount":"47377","gcPercent":63.0,"numberOfComponentSequences":1,"numberOfContigs":1,"numberOfScaffolds":1,"scaffoldL50":1,"scaffoldN50":75215,"totalNumberOfChromosomes":1,"totalSequenceLength":"75215","totalUngappedLength":"75215"},"currentAccession":"GCA_002619085.1","organism":{"organismName":"Mycobacterium phage Maxxinista","taxId":1955423},"sourceDatabase":"SOURCE_DATABASE_GENBANK"}
{"accession":"GCA_002619245.1","annotationInfo":{"name":"Annotation submitted by Department of Biological Sciences, University of Pittsburgh","provider":"Department of Biological Sciences, University of Pittsburgh","releaseDate":"2021-12-01","stats":{"geneCounts":{"proteinCoding":95,"total":95}}},"assemblyInfo":{"assemblyLevel":"Complete Genome","assemblyMethod":"Newbler and Consed v. 22","assemblyName":"ASM261924v1","assemblyStatus":"current","assemblyType":"haploid","pairedAssembly":{"accession":"GCF_002619245.1","annotationName":"Annotation submitted by NCBI RefSeq","status":"suppressed"},"releaseDate":"2017-03-13","sequencingTech":"Illumina","submitter":"Department of Biological Sciences, University of Pittsburgh"},"assemblyStats":{"contigL50":1,"contigN50":55094,"gcCount":"33963","gcPercent":61.5,"numberOfComponentSequences":1,"numberOfContigs":1,"numberOfScaffolds":1,"scaffoldL50":1,"scaffoldN50":55094,"totalNumberOfChromosomes":1,"totalSequenceLength":"55094","totalUngappedLength":"55094"},"currentAccession":"GCA_002619245.1","organism":{"organismName":"Mycobacterium phage SassyB","taxId":1958910},"pairedAccession":"GCF_002619245.1","sourceDatabase":"SOURCE_DATABASE_GENBANK"}
{"accession":"GCA_002623505.1","assemblyInfo":{"assemblyLevel":"Complete Genome","assemblyMethod":"SOAPdenovo v. 2.04","assemblyName":"ASM262350v1","assemblyStatus":"current","assemblyType":"haploid","pairedAssembly":{"accession":"GCF_002623505.1","annotationName":"Annotation submitted by NCBI RefSeq","status":"current"},"releaseDate":"2017-05-15","sequencingTech":"Illumina","submitter":"School of Biological Science and Technology, University of Jinan"},"assemblyStats":{"contigL50":1,"contigN50":60618,"gcCount":"40893","gcPercent":67.5,"numberOfComponentSequences":1,"numberOfContigs":1,"numberOfScaffolds":1,"scaffoldL50":1,"scaffoldN50":60618,"totalNumberOfChromosomes":1,"totalSequenceLength":"60618","totalUngappedLength":"60618"},"currentAccession":"GCA_002623505.1","organism":{"organismName":"Mycobacterium phage Shandong1","taxId":1983447},"pairedAccession":"GCF_002623505.1","sourceDatabase":"SOURCE_DATABASE_GENBANK","typeMaterial":{"typeDisplayText":"ICTV species exemplar","typeLabel":"TYPE_ICTV"}}
{"accession":"GCA_002623765.1","annotationInfo":{"name":"Annotation submitted by Biological Sciences, University of Pittsburgh","provider":"Biological Sciences, University of Pittsburgh","releaseDate":"2021-12-01","stats":{"geneCounts":{"proteinCoding":103,"total":103}}},"assemblyInfo":{"assemblyLevel":"Complete Genome","assemblyMethod":"Newbler and Consed v. Dec-2012","assemblyName":"ASM262376v1","assemblyStatus":"current","assemblyType":"haploid","pairedAssembly":{"accession":"GCF_002623765.1","annotationName":"Annotation submitted by NCBI RefSeq","status":"suppressed"},"releaseDate":"2017-07-06","sequencingTech":"Illumina","submitter":"Biological Sciences, University of Pittsburgh"},"assemblyStats":{"contigL50":1,"contigN50":56663,"gcCount":"34850","gcPercent":61.5,"numberOfComponentSequences":1,"numberOfContigs":1,"numberOfScaffolds":1,"scaffoldL50":1,"scaffoldN50":56663,"totalNumberOfChromosomes":1,"totalSequenceLength":"56663","totalUngappedLength":"56663"},"currentAccession":"GCA_002623765.1","organism":{"organismName":"Mycobacterium phage Pippy","taxId":1983576},"pairedAccession":"GCF_002623765.1","sourceDatabase":"SOURCE_DATABASE_GENBANK"}
{"accession":"GCA_002623785.1","annotationInfo":{"name":"Annotation submitted by Biological Sciences, University of Pittsburgh","provider":"Biological Sciences, University of Pittsburgh","releaseDate":"2019-05-10","stats":{"geneCounts":{"nonCoding":3,"proteinCoding":83,"total":86}}},"assemblyInfo":{"assemblyLevel":"Complete Genome","assemblyMethod":"Newbler and Consed v. Dec-2012","assemblyName":"ASM262378v1","assemblyStatus":"current","assemblyType":"haploid","pairedAssembly":{"accession":"GCF_002623785.1","annotationName":"Annotation submitted by NCBI RefSeq","status":"current"},"releaseDate":"2017-07-06","sequencingTech":"Illumina","submitter":"Biological Sciences, University of Pittsburgh"},"assemblyStats":{"contigL50":1,"contigN50":48596,"gcCount":"31101","gcPercent":64.0,"numberOfComponentSequences":1,"numberOfContigs":1,"numberOfScaffolds":1,"scaffoldL50":1,"scaffoldN50":48596,"totalNumberOfChromosomes":1,"totalSequenceLength":"48596","totalUngappedLength":"48596"},"currentAccession":"GCA_002623785.1","organism":{"organismName":"Mycobacterium phage PurpleHaze","taxId":1983577},"pairedAccession":"GCF_002623785.1","sourceDatabase":"SOURCE_DATABASE_GENBANK","typeMaterial":{"typeDisplayText":"ICTV species exemplar","typeLabel":"TYPE_ICTV"}}
{"accession":"GCA_002624045.1","annotationInfo":{"name":"Annotation submitted by Pittsburgh Bacteriophage Institute and Department of Biological Sciences, University of Pittsburgh","provider":"Pittsburgh Bacteriophage Institute and Department of Biological Sciences, University of Pittsburgh","releaseDate":"2021-12-01","stats":{"geneCounts":{"nonCoding":22,"proteinCoding":153,"total":175}}},"assemblyInfo":{"assemblyLevel":"Complete Genome","assemblyName":"ASM262404v1","assemblyStatus":"current","assemblyType":"haploid","pairedAssembly":{"accession":"GCF_002624045.1","annotationName":"Annotation submitted by NCBI RefSeq","status":"current"},"releaseDate":"2011-07-12","submitter":"Pittsburgh Bacteriophage Institute and Department of Biological Sciences, University of Pittsburgh"},"assemblyStats":{"contigL50":1,"contigN50":83724,"gcCount":"50965","gcPercent":61.0,"numberOfComponentSequences":1,"numberOfContigs":1,"numberOfScaffolds":1,"scaffoldL50":1,"scaffoldN50":83724,"totalNumberOfChromosomes":1,"totalSequenceLength":"83724","totalUngappedLength":"83724"},"currentAccession":"GCA_002624045.1","organism":{"infraspecificNames":{"strain":"Rey"},"organismName":"Mycobacterium phage Rey","taxId":1034115},"pairedAccession":"GCF_002624045.1","sourceDatabase":"SOURCE_DATABASE_GENBANK","typeMaterial":{"typeDisplayText":"ICTV species exemplar","typeLabel":"TYPE_ICTV"}}
{"accession":"GCA_002624745.1","annotationInfo":{"name":"Annotation submitted by Pittsburgh Bacteriophage Institute and Department of Biological Sciences, University of Pittsburgh","provider":"Pittsburgh Bacteriophage Institute and Department of Biological Sciences, University of Pittsburgh","releaseDate":"2021-12-01","stats":{"geneCounts":{"nonCoding":2,"proteinCoding":145,"total":147}}},"assemblyInfo":{"assemblyLevel":"Complete Genome","assemblyName":"ASM262474v1","assemblyStatus":"current","assemblyType":"haploid","pairedAssembly":{"accession":"GCF_002624745.1","annotationName":"Annotation submitted by NCBI RefSeq","status":"current"},"releaseDate":"2011-07-12","submitter":"Pittsburgh Bacteriophage Institute and Department of Biological Sciences, University of Pittsburgh"},"assemblyStats":{"contigL50":1,"contigN50":75973,"gcCount":"47804","gcPercent":63.0,"numberOfComponentSequences":1,"numberOfContigs":1,"numberOfScaffolds":1,"scaffoldL50":1,"scaffoldN50":75973,"totalNumberOfChromosomes":1,"totalSequenceLength":"75973","totalUngappedLength":"75973"},"currentAccession":"GCA_002624745.1","organism":{"infraspecificNames":{"strain":"SirDuracell"},"organismName":"Mycobacterium phage SirDuracell","taxId":1034116},"pairedAccession":"GCF_002624745.1","sourceDatabase":"SOURCE_DATABASE_GENBANK","typeMaterial":{"typeDisplayText":"ICTV species exemplar","typeLabel":"TYPE_ICTV"}}
{"accession":"GCA_002624765.1","annotationInfo":{"name":"Annotation submitted by Pittsburgh Bacteriophage Institute and Department of Biological Sciences, University of Pittsburgh","provider":"Pittsburgh Bacteriophage Institute and Department of Biological Sciences, University of Pittsburgh","releaseDate":"2021-12-01","stats":{"geneCounts":{"proteinCoding":107,"total":107}}},"assemblyInfo":{"assemblyLevel":"Complete Genome","assemblyName":"ASM262476v1","assemblyStatus":"current","assemblyType":"haploid","pairedAssembly":{"accession":"GCF_002624765.1","annotationName":"Annotation submitted by NCBI RefSeq","status":"current"},"releaseDate":"2011-07-11","submitter":"Pittsburgh Bacteriophage Institute and Department of Biological Sciences, University of Pittsburgh"},"assemblyStats":{"contigL50":1,"contigN50":59794,"gcCount":"36741","gcPercent":61.5,"numberOfComponentSequences":1,"numberOfContigs":1,"numberOfScaffolds":1,"scaffoldL50":1,"scaffoldN50":59794,"totalNumberOfChromosomes":1,"totalSequenceLength":"59794","totalUngappedLength":"59794"},"currentAccession":"GCA_002624765.1","organism":{"organismName":"Mycobacterium phage ShiLan","taxId":1036616},"pairedAccession":"GCF_002624765.1","sourceDatabase":"SOURCE_DATABASE_GENBANK","typeMaterial":{"typeDisplayText":"ICTV species exemplar","typeLabel":"TYPE_ICTV"}}
{"accession":"GCA_002624785.2","annotationInfo":{"name":"Annotation submitted by Pittsburgh Bacteriophage Institute and Department of Biological Sciences, University of Pittsburgh","provider":"Pittsburgh Bacteriophage Institute and Department of Biological Sciences, University of Pittsburgh","releaseDate":"2021-12-01","stats":{"geneCounts":{"proteinCoding":107,"total":107}}},"assemblyInfo":{"assemblyLevel":"Complete Genome","assemblyName":"ASM262478v2","assemblyStatus":"current","assemblyType":"haploid","pairedAssembly":{"accession":"GCF_002624785.1","annotationName":"Annotation submitted by NCBI RefSeq","status":"current"},"releaseDate":"2018-02-06","submitter":"Pittsburgh Bacteriophage Institute and Department of Biological Sciences, University of Pittsburgh"},"assemblyStats":{"contigL50":1,"contigN50":59315,"gcCount":"36602","gcPercent":61.5,"numberOfComponentSequences":1,"numberOfContigs":1,"numberOfScaffolds":1,"scaffoldL50":1,"scaffoldN50":59315,"totalNumberOfChromosomes":1,"totalSequenceLength":"59315","totalUngappedLength":"59315"},"currentAccession":"GCA_002624785.2","organism":{"infraspecificNames":{"strain":"Shauna1"},"organismName":"Mycobacterium phage Shauna1","taxId":1036615},"pairedAccession":"GCF_002624785.1","sourceDatabase":"SOURCE_DATABASE_GENBANK","typeMaterial":{"typeDisplayText":"ICTV species exemplar","typeLabel":"TYPE_ICTV"}}
{"accession":"GCA_002624925.1","annotationInfo":{"name":"Annotation submitted by Pittsburgh Bacteriophage Institute and Department of Biological Sciences, University of Pittsburgh","provider":"Pittsburgh Bacteriophage Institute and Department of Biological Sciences, University of Pittsburgh","releaseDate":"2023-08-29","stats":{"geneCounts":{"nonCoding":36,"proteinCoding":230,"total":266}}},"assemblyInfo":{"assemblyLevel":"Complete Genome","assemblyName":"ASM262492v1","assemblyStatus":"current","assemblyType":"haploid","pairedAssembly":{"accession":"GCF_002624925.1","annotationName":"Annotation submitted by NCBI RefSeq","status":"current"},"releaseDate":"2011-07-12","submitter":"Pittsburgh Bacteriophage Institute and Department of Biological Sciences, University of Pittsburgh"},"assemblyStats":{"contigL50":1,"contigN50":155286,"gcCount":"100597","gcPercent":65.0,"numberOfComponentSequences":1,"numberOfContigs":1,"numberOfScaffolds":1,"scaffoldL50":1,"scaffoldN50":155286,"totalNumberOfChromosomes":1,"totalSequenceLength":"155286","totalUngappedLength":"155286"},"currentAccession":"GCA_002624925.1","organism":{"infraspecificNames":{"strain":"Sebata"},"organismName":"Mycobacterium phage Sebata","taxId":1052672},"pairedAccession":"GCF_002624925.1","sourceDatabase":"SOURCE_DATABASE_GENBANK","typeMaterial":{"typeDisplayText":"ICTV species exemplar","typeLabel":"TYPE_ICTV"}}
{"accession":"GCA_002625045.1","annotationInfo":{"name":"Annotation submitted by Center for Life Sciences Education, The Ohio State University","provider":"Center for Life Sciences Education, The Ohio State University","releaseDate":"2020-11-18","stats":{"geneCounts":{"nonCoding":2,"proteinCoding":241,"total":243}}},"assemblyInfo":{"assemblyLevel":"Complete Genome","assemblyMethod":"Newbler and Consed v. Dec-2015","assemblyName":"ASM262504v1","assemblyStatus":"current","assemblyType":"haploid","releaseDate":"2017-06-23","sequencingTech":"Illumina","submitter":"Center for Life Sciences Education, The Ohio State University"},"assemblyStats":{"contigL50":1,"contigN50":109575,"gcCount":"67041","gcPercent":61.0,"numberOfComponentSequences":1,"numberOfContigs":1,"numberOfScaffolds":1,"scaffoldL50":1,"scaffoldN50":109575,"totalNumberOfChromosomes":1,"totalSequenceLength":"109575","totalUngappedLength":"109575"},"currentAccession":"GCA_002625045.1","organism":{"organismName":"Mycobacterium phage Porcelain","taxId":2006923},"sourceDatabase":"SOURCE_DATABASE_GENBANK"}
{"accession":"GCA_002625705.1","annotationInfo":{"name":"Annotation submitted by Department of Biological Sciences, University of Pittsburgh","provider":"Department of Biological Sciences, University of Pittsburgh","releaseDate":"2020-11-18","stats":{"geneCounts":{"nonCoding":2,"proteinCoding":90,"total":92}}},"assemblyInfo":{"assemblyLevel":"Complete Genome","assemblyMethod":"Newbler and Consed v. Nov-2009","assemblyName":"ASM262570v1","assemblyStatus":"current","assemblyType":"haploid","releaseDate":"2017-08-16","sequencingTech":"Illumina","submitter":"Department of Biological Sciences, University of Pittsburgh"},"assemblyStats":{"contigL50":1,"contigN50":56580,"gcCount":"37399","gcPercent":66.0,"numberOfComponentSequences":1,"numberOfContigs":1,"numberOfScaffolds":1,"scaffoldL50":1,"scaffoldN50":56580,"totalNumberOfChromosomes":1,"totalSequenceLength":"56580","totalUngappedLength":"56580"},"currentAccession":"GCA_002625705.1","organism":{"organismName":"Mycobacterium phage PhelpsODU","taxId":2015822},"sourceDatabase":"SOURCE_DATABASE_GENBANK"}
{"accession":"GCA_002625725.1","annotationInfo":{"name":"Annotation submitted by Department of Biology, Gonzaga University","provider":"Department of Biology, Gonzaga University","releaseDate":"2020-11-18","stats":{"geneCounts":{"nonCoding":2,"proteinCoding":101,"total":103}}},"assemblyInfo":{"assemblyLevel":"Complete Genome","assemblyMethod":"Newbler and Consed v. Feb-2015","assemblyName":"ASM262572v1","assemblyStatus":"current","assemblyType":"haploid","releaseDate":"2017-08-16","sequencingTech":"Illumina","submitter":"Department of Biology, Gonzaga University"},"assemblyStats":{"contigL50":1,"contigN50":61109,"gcCount":"40482","gcPercent":66.0,"numberOfComponentSequences":1,"numberOfContigs":1,"numberOfScaffolds":1,"scaffoldL50":1,"scaffoldN50":61109,"totalNumberOfChromosomes":1,"totalSequenceLength":"61109","totalUngappedLength":"61109"},"currentAccession":"GCA_002625725.1","organism":{"organismName":"Mycobacterium phage Phrank","taxId":2015823},"sourceDatabase":"SOURCE_DATABASE_GENBANK"}
{"accession":"GCA_002625745.1","annotationInfo":{"name":"Annotation submitted by Department of Biology, Gonzaga University","provider":"Department of Biology, Gonzaga University","releaseDate":"2020-11-18","stats":{"geneCounts":{"nonCoding":1,"proteinCoding":97,"total":98}}},"assemblyInfo":{"assemblyLevel":"Complete Genome","assemblyMethod":"Newbler and Consed v. Feb-2015","assemblyName":"ASM262574v1","assemblyStatus":"current","assemblyType":"haploid","pairedAssembly":{"accession":"GCF_002625745.1","annotationName":"Annotation submitted by NCBI RefSeq","status":"current"},"releaseDate":"2017-08-16","sequencingTech":"Illumina","submitter":"Department of Biology, Gonzaga University"},"assemblyStats":{"contigL50":1,"contigN50":61882,"gcCount":"41276","gcPercent":66.5,"numberOfComponentSequences":1,"numberOfContigs":1,"numberOfScaffolds":1,"scaffoldL50":1,"scaffoldN50":61882,"totalNumberOfChromosomes":1,"totalSequenceLength":"61882","totalUngappedLength":"61882"},"currentAccession":"GCA_002625745.1","organism":{"organismName":"Mycobacterium phage SirPhilip","taxId":2015824},"pairedAccession":"GCF_002625745.1","sourceDatabase":"SOURCE_DATABASE_GENBANK","typeMaterial":{"typeDisplayText":"ICTV species exemplar","typeLabel":"TYPE_ICTV"}}
{"accession":"GCA_002626185.1","annotationInfo":{"name":"Annotation submitted by Department of Biological Sciences, University of Pittsburgh","provider":"Department of Biological Sciences, University of Pittsburgh","releaseDate":"2021-12-01","stats":{"geneCounts":{"nonCoding":12,"proteinCoding":132,"total":144}}},"assemblyInfo":{"assemblyLevel":"Complete Genome","assemblyMethod":"Newbler and Consed v. Nov-2009","assemblyName":"ASM262618v1","assemblyStatus":"current","assemblyType":"haploid","releaseDate":"2017-07-20","sequencingTech":"Illumina","submitter":"Department of Biological Sciences, University of Pittsburgh"},"assemblyStats":{"contigL50":1,"contigN50":76653,"gcCount":"45173","gcPercent":59.0,"numberOfComponentSequences":1,"numberOfContigs":1,"numberOfScaffolds":1,"scaffoldL50":1,"scaffoldN50":76653,"totalNumberOfChromosomes":1,"totalSequenceLength":"76653","totalUngappedLength":"76653"},"currentAccession":"GCA_002626185.1","organism":{"organismName":"Mycobacterium phage Miley16","taxId":2015847},"sourceDatabase":"SOURCE_DATABASE_GENBANK"}
{"accession":"GCA_002626205.1","annotationInfo":{"name":"Annotation submitted by Department of Biological Sciences, University of Pittsburgh","provider":"Department of Biological Sciences, University of Pittsburgh","releaseDate":"2021-01-22","stats":{"geneCounts":{"nonCoding":1,"proteinCoding":98,"total":99}}},"assemblyInfo":{"assemblyLevel":"Complete Genome","assemblyMethod":"Newbler and Consed v. Nov-2009","assemblyName":"ASM262620v1","assemblyStatus":"current","assemblyType":"haploid","releaseDate":"2017-08-16","sequencingTech":"Illumina","submitter":"Department of Biological Sciences, University of Pittsburgh"},"assemblyStats":{"contigL50":1,"contigN50":61041,"gcCount":"41842","gcPercent":68.5,"numberOfComponentSequences":1,"numberOfContigs":1,"numberOfScaffolds":1,"scaffoldL50":1,"scaffoldN50":61041,"totalNumberOfChromosomes":1,"totalSequenceLength":"61041","totalUngappedLength":"61041"},"currentAccession":"GCA_002626205.1","organism":{"organismName":"Mycobacterium phage Peanam","taxId":2015848},"sourceDatabase":"SOURCE_DATABASE_GENBANK"}
{"accession":"GCA_002626965.1","annotationInfo":{"name":"Annotation submitted by Department of Biological Sciences, University of Pittsburgh","provider":"Department of Biological Sciences, University of Pittsburgh","releaseDate":"2022-05-26","stats":{"geneCounts":{"nonCoding":10,"proteinCoding":112,"total":122}}},"assemblyInfo":{"assemblyLevel":"Complete Genome","assemblyMethod":"Newbler and Consed v. Nov-2009","assemblyName":"ASM262696v1","assemblyStatus":"current","assemblyType":"haploid","releaseDate":"2017-08-16","sequencingTech":"Illumina","submitter":"Department of Biological Sciences, University of Pittsburgh"},"assemblyStats":{"contigL50":1,"contigN50":70413,"gcCount":"41673","gcPercent":59.0,"numberOfComponentSequences":1,"numberOfContigs":1,"numberOfScaffolds":1,"scaffoldL50":1,"scaffoldN50":70413,"totalNumberOfChromosomes":1,"totalSequenceLength":"70413","totalUngappedLength":"70413"},"currentAccession":"GCA_002626965.1","organism":{"organismName":"Mycobacterium phage Nicholas","taxId":2015887},"sourceDatabase":"SOURCE_DATABASE_GENBANK"}
{"accession":"GCA_002626985.1","annotationInfo":{"name":"Annotation submitted by Department of Biological Sciences, University of Pittsburgh","provider":"Department of Biological Sciences, University of Pittsburgh","releaseDate":"2022-05-26","stats":{"geneCounts":{"nonCoding":12,"proteinCoding":130,"total":142}}},"assemblyInfo":{"assemblyLevel":"Complete Genome","assemblyMethod":"Newbler and Consed v. Nov-2009","assemblyName":"ASM262698v1","assemblyStatus":"current","assemblyType":"haploid","releaseDate":"2017-08-16","sequencingTech":"454","submitter":"Department of Biological Sciences, University of Pittsburgh"},"assemblyStats":{"contigL50":1,"contigN50":75822,"gcCount":"44641","gcPercent":59.0,"numberOfComponentSequences":1,"numberOfContigs":1,"numberOfScaffolds":1,"scaffoldL50":1,"scaffoldN50":75822,"totalNumberOfChromosomes":1,"totalSequenceLength":"75822","totalUngappedLength":"75822"},"currentAccession":"GCA_002626985.1","organism":{"organismName":"Mycobacterium phage Nicholasp3","taxId":2015888},"sourceDatabase":"SOURCE_DATABASE_GENBANK"}
{"accession":"GCA_002627005.1","annotationInfo":{"name":"Annotation submitted by Department of Biological Sciences, University of Pittsburgh","provider":"Department of Biological Sciences, University of Pittsburgh","releaseDate":"2021-01-22","stats":{"geneCounts":{"nonCoding":1,"proteinCoding":98,"total":99}}},"assemblyInfo":{"assemblyLevel":"Complete Genome","assemblyMethod":"Newbler and Consed v. Nov-2009","assemblyName":"ASM262700v1","assemblyStatus":"current","assemblyType":"haploid","releaseDate":"2017-08-16","sequencingTech":"Illumina","submitter":"Department of Biological Sciences, University of Pittsburgh"},"assemblyStats":{"contigL50":1,"contigN50":60143,"gcCount":"40065","gcPercent":66.5,"numberOfComponentSequences":1,"numberOfContigs":1,"numberOfScaffolds":1,"scaffoldL50":1,"scaffoldN50":60143,"totalNumberOfChromosomes":1,"totalSequenceLength":"60143","totalUngappedLength":"60143"},"currentAccession":"GCA_002627005.1","organism":{"organismName":"Mycobacterium phage Slimphazie","taxId":2015889},"sourceDatabase":"SOURCE_DATABASE_GENBANK"}
{"accession":"GCA_002628745.1","annotationInfo":{"name":"Annotation submitted by Department of Biological Sciences, University of Pittsburgh","provider":"Department of Biological Sciences, University of Pittsburgh","releaseDate":"2022-05-26","stats":{"geneCounts":{"nonCoding":2,"proteinCoding":92,"total":94}}},"assemblyInfo":{"assemblyLevel":"Complete Genome","assemblyMethod":"Newbler and Consed v. May-2017","assemblyName":"ASM262874v1","assemblyStatus":"current","assemblyType":"haploid","releaseDate":"2017-09-11","sequencingTech":"Illumina","submitter":"Department of Biological Sciences, University of Pittsburgh"},"assemblyStats":{"contigL50":1,"contigN50":50263,"gcCount":"31816","gcPercent":63.5,"numberOfComponentSequences":1,"numberOfContigs":1,"numberOfScaffolds":1,"scaffoldL50":1,"scaffoldN50":50263,"totalNumberOfChromosomes":1,"totalSequenceLength":"50263","totalUngappedLength":"50263"},"currentAccession":"GCA_002628745.1","organism":{"organismName":"Mycobacterium phage MissWhite","taxId":2024297},"sourceDatabase":"SOURCE_DATABASE_GENBANK"}
{"accession":"GCA_002628805.1","annotationInfo":{"name":"Annotation submitted by Division of Natural and Health Sciences, Seton Hill University","provider":"Division of Natural and Health Sciences, Seton Hill University","releaseDate":"2019-03-14","stats":{"geneCounts":{"proteinCoding":94,"total":94}}},"assemblyInfo":{"assemblyLevel":"Complete Genome","assemblyMethod":"Newbler and Consed v. Dec-2015","assemblyName":"ASM262880v1","assemblyStatus":"current","assemblyType":"haploid","pairedAssembly":{"accession":"GCF_002628805.1","annotationName":"Annotation submitted by NCBI RefSeq","status":"current"},"releaseDate":"2017-08-04","sequencingTech":"Illumina","submitter":"Division of Natural and Health Sciences, Seton Hill University"},"assemblyStats":{"contigL50":1,"contigN50":50514,"gcCount":"31669","gcPercent":62.5,"numberOfComponentSequences":1,"numberOfContigs":1,"numberOfScaffolds":1,"scaffoldL50":1,"scaffoldN50":50514,"totalNumberOfChromosomes":1,"totalSequenceLength":"50514","totalUngappedLength":"50514"},"currentAccession":"GCA_002628805.1","organism":{"organismName":"Mycobacterium phage MyraDee","taxId":2024303},"pairedAccession":"GCF_002628805.1","sourceDatabase":"SOURCE_DATABASE_GENBANK","typeMaterial":{"typeDisplayText":"ICTV species exemplar","typeLabel":"TYPE_ICTV"}}
{"accession":"GCA_002629505.1","annotationInfo":{"name":"Annotation submitted by Biology, Western Kentucky University","provider":"Biology, Western Kentucky University","releaseDate":"2020-11-17","stats":{"geneCounts":{"proteinCoding":86,"total":86}}},"assemblyInfo":{"assemblyLevel":"Complete Genome","assemblyMethod":"Newbler and Consed v. Feb-2011","assemblyName":"ASM262950v1","assemblyStatus":"current","assemblyType":"haploid","releaseDate":"2017-09-11","sequencingTech":"454","submitter":"Biology, Western Kentucky University"},"assemblyStats":{"contigL50":1,"contigN50":51294,"gcCount":"32679","gcPercent":63.5,"numberOfComponentSequences":1,"numberOfContigs":1,"numberOfScaffolds":1,"scaffoldL50":1,"scaffoldN50":51294,"totalNumberOfChromosomes":1,"totalSequenceLength":"51294","totalUngappedLength":"51294"},"currentAccession":"GCA_002629505.1","organism":{"organismName":"Mycobacterium phage Morpher26","taxId":2027898},"sourceDatabase":"SOURCE_DATABASE_GENBANK"}
{"accession":"GCA_002629525.1","annotationInfo":{"name":"Annotation submitted by Department of Biology, Gonzaga University","provider":"Department of Biology, Gonzaga University","releaseDate":"2021-12-01","stats":{"geneCounts":{"nonCoding":38,"proteinCoding":244,"total":282}}},"assemblyInfo":{"assemblyLevel":"Complete Genome","assemblyMethod":"Newbler and Consed v. Feb-2015","assemblyName":"ASM262952v1","assemblyStatus":"current","assemblyType":"haploid","pairedAssembly":{"accession":"GCF_002629525.1","annotationName":"Annotation submitted by NCBI RefSeq","status":"current"},"releaseDate":"2017-09-11","sequencingTech":"Illumina","submitter":"Department of Biology, Gonzaga University"},"assemblyStats":{"contigL50":1,"contigN50":164254,"gcCount":"107109","gcPercent":65.0,"numberOfComponentSequences":1,"numberOfContigs":1,"numberOfScaffolds":1,"scaffoldL50":1,"scaffoldN50":164254,"totalNumberOfChromosomes":1,"totalSequenceLength":"164254","totalUngappedLength":"164254"},"currentAccession":"GCA_002629525.1","organism":{"organismName":"Mycobacterium phage Phabba","taxId":2027899},"pairedAccession":"GCF_002629525.1","sourceDatabase":"SOURCE_DATABASE_GENBANK","typeMaterial":{"typeDisplayText":"ICTV species exemplar","typeLabel":"TYPE_ICTV"}}
{"accession":"GCA_002629545.1","annotationInfo":{"name":"Annotation submitted by Department of Biological Sciences, University of Pittsburgh","provider":"Department of Biological Sciences, University of Pittsburgh","releaseDate":"2022-05-26","stats":{"geneCounts":{"proteinCoding":103,"total":103}}},"assemblyInfo":{"assemblyLevel":"Complete Genome","assemblyMethod":"Newbler and Consed v. Jan-2016","assemblyName":"ASM262954v1","assemblyStatus":"current","assemblyType":"haploid","pairedAssembly":{"accession":"GCF_002629545.1","annotationName":"Annotation submitted by NCBI RefSeq","status":"current"},"releaseDate":"2017-09-11","sequencingTech":"Illumina","submitter":"Department of Biological Sciences, University of Pittsburgh"},"assemblyStats":{"contigL50":1,"contigN50":57789,"gcCount":"35600","gcPercent":61.5,"numberOfComponentSequences":1,"numberOfContigs":1,"numberOfScaffolds":1,"scaffoldL50":1,"scaffoldN50":57789,"totalNumberOfChromosomes":1,"totalSequenceLength":"57789","totalUngappedLength":"57789"},"currentAccession":"GCA_002629545.1","organism":{"organismName":"Mycobacterium phage RitaG","taxId":2027900},"pairedAccession":"GCF_002629545.1","sourceDatabase":"SOURCE_DATABASE_GENBANK","typeMaterial":{"typeDisplayText":"ICTV species exemplar","typeLabel":"TYPE_ICTV"}}
{"accession":"GCA_002629565.1","annotationInfo":{"name":"Annotation submitted by Department of Biology, Gettysburg College","provider":"Department of Biology, Gettysburg College","releaseDate":"2021-12-01","stats":{"geneCounts":{"proteinCoding":100,"total":100}}},"assemblyInfo":{"assemblyLevel":"Complete Genome","assemblyMethod":"Newbler and Consed v. Jul-2014","assemblyName":"ASM262956v1","assemblyStatus":"current","assemblyType":"haploid","pairedAssembly":{"accession":"GCF_002629565.1","annotationName":"Annotation submitted by NCBI RefSeq","status":"suppressed"},"releaseDate":"2017-09-11","sequencingTech":"454","submitter":"Department of Biology, Gettysburg College"},"assemblyStats":{"contigL50":1,"contigN50":54655,"gcCount":"34736","gcPercent":63.5,"numberOfComponentSequences":1,"numberOfContigs":1,"numberOfScaffolds":1,"scaffoldL50":1,"scaffoldN50":54655,"totalNumberOfChromosomes":1,"totalSequenceLength":"54655","totalUngappedLength":"54655"},"currentAccession":"GCA_002629565.1","organism":{"organismName":"Mycobacterium phage Smairt","taxId":2027901},"pairedAccession":"GCF_002629565.1","sourceDatabase":"SOURCE_DATABASE_GENBANK"}
{"accession":"GCA_002629825.1","annotationInfo":{"name":"Annotation submitted by Department of Biological Sciences, University of Pittsburgh","provider":"Department of Biological Sciences, University of Pittsburgh","releaseDate":"2020-06-30","stats":{"geneCounts":{"nonCoding":1,"proteinCoding":83,"total":84}}},"assemblyInfo":{"assemblyLevel":"Complete Genome","assemblyMethod":"Newbler and Consed v. Jan-2017","assemblyName":"ASM262982v1","assemblyStatus":"current","assemblyType":"haploid","releaseDate":"2017-09-26","sequencingTech":"Illumina","submitter":"Department of Biological Sciences, University of Pittsburgh"},"assemblyStats":{"contigL50":1,"contigN50":50072,"gcCount":"32612","gcPercent":65.0,"numberOfComponentSequences":1,"numberOfContigs":1,"numberOfScaffolds":1,"scaffoldL50":1,"scaffoldN50":50072,"totalNumberOfChromosomes":1,"totalSequenceLength":"50072","totalUngappedLength":"50072"},"currentAccession":"GCA_002629825.1","organism":{"organismName":"Mycobacterium phage OKCentral2016","taxId":2040289},"sourceDatabase":"SOURCE_DATABASE_GENBANK"}
{"accession":"GCA_002630545.1","annotationInfo":{"name":"Annotation submitted by Science Education Alliance, Hope College","provider":"Science Education Alliance, Hope College","releaseDate":"2021-12-01","stats":{"geneCounts":{"nonCoding":2,"proteinCoding":143,"total":145}}},"assemblyInfo":{"assemblyLevel":"Complete Genome","assemblyName":"ASM263054v1","assemblyStatus":"current","assemblyType":"haploid","pairedAssembly":{"accession":"GCF_002630545.1","annotationName":"Annotation submitted by NCBI RefSeq","status":"current"},"releaseDate":"2009-08-13","submitter":"Science Education Alliance, Hope College"},"assemblyStats":{"contigL50":1,"contigN50":74491,"gcCount":"46898","gcPercent":63.0,"numberOfComponentSequences":1,"numberOfContigs":1,"numberOfScaffolds":1,"scaffoldL50":1,"scaffoldN50":74491,"totalNumberOfChromosomes":1,"totalSequenceLength":"74491","totalUngappedLength":"74491"},"currentAccession":"GCA_002630545.1","organism":{"organismName":"Mycobacterium phage Pumpkin","taxId":2919547},"pairedAccession":"GCF_002630545.1","sourceDatabase":"SOURCE_DATABASE_GENBANK","typeMaterial":{"typeDisplayText":"ICTV species exemplar","typeLabel":"TYPE_ICTV"}}
{"accession":"GCA_002630565.1","annotationInfo":{"name":"Annotation submitted by Pittsburgh Bacteriophage Institute and Department of Biological Sciences, University of Pittsburgh","provider":"Pittsburgh Bacteriophage Institute and Department of Biological Sciences, University of Pittsburgh","releaseDate":"2021-12-01","stats":{"geneCounts":{"proteinCoding":98,"total":98}}},"assemblyInfo":{"assemblyLevel":"Complete Genome","assemblyName":"ASM263056v1","assemblyStatus":"current","assemblyType":"haploid","releaseDate":"2011-09-21","submitter":"Pittsburgh Bacteriophage Institute and Department of Biological Sciences, University of Pittsburgh"},"assemblyStats":{"contigL50":1,"contigN50":68600,"gcCount":"45562","gcPercent":66.5,"numberOfComponentSequences":1,"numberOfContigs":1,"numberOfScaffolds":1,"scaffoldL50":1,"scaffoldN50":68600,"totalNumberOfChromosomes":1,"totalSequenceLength":"68600","totalUngappedLength":"68600"},"currentAccession":"GCA_002630565.1","organism":{"organismName":"Mycobacterium phage Murdoc","taxId":1084720},"sourceDatabase":"SOURCE_DATABASE_GENBANK"}
{"accession":"GCA_002632835.1","annotationInfo":{"name":"Annotation submitted by Pittsburgh Bacteriophage Institute and Department of Biological Sciences, University of Pittsburgh","provider":"Pittsburgh Bacteriophage Institute and Department of Biological Sciences, University of Pittsburgh","releaseDate":"2021-12-01","stats":{"geneCounts":{"nonCoding":1,"proteinCoding":93,"total":94}}},"assemblyInfo":{"assemblyLevel":"Complete Genome","assemblyName":"ASM263283v1","assemblyStatus":"current","assemblyType":"haploid","pairedAssembly":{"accession":"GCF_002632835.1","annotationName":"Annotation submitted by NCBI RefSeq","status":"current"},"releaseDate":"2011-07-12","submitter":"Pittsburgh Bacteriophage Institute and Department of Biological Sciences, University of Pittsburgh"},"assemblyStats":{"contigL50":1,"contigN50":51339,"gcCount":"32126","gcPercent":62.5,"numberOfComponentSequences":1,"numberOfContigs":1,"numberOfScaffolds":1,"scaffoldL50":1,"scaffoldN50":51339,"totalNumberOfChromosomes":1,"totalSequenceLength":"51339","totalUngappedLength":"51339"},"currentAccession":"GCA_002632835.1","organism":{"organismName":"Mycobacterium phage PackMan","taxId":2920890},"pairedAccession":"GCF_002632835.1","sourceDatabase":"SOURCE_DATABASE_GENBANK","typeMaterial":{"typeDisplayText":"ICTV species exemplar","typeLabel":"TYPE_ICTV"}}
{"accession":"GCA_002632885.1","annotationInfo":{"name":"Annotation submitted by Pittsburgh Bacteriophage Institute and Department of Biological Sciences, University of Pittsburgh","provider":"Pittsburgh Bacteriophage Institute and Department of Biological Sciences, University of Pittsburgh","releaseDate":"2019-05-10","stats":{"geneCounts":{"proteinCoding":107,"total":107}}},"assemblyInfo":{"assemblyLevel":"Complete Genome","assemblyName":"ASM263288v1","assemblyStatus":"current","assemblyType":"haploid","pairedAssembly":{"accession":"GCF_002632885.1","annotationName":"Annotation submitted by NCBI RefSeq","status":"current"},"releaseDate":"2011-07-12","submitter":"Pittsburgh Bacteriophage Institute and Department of Biological Sciences, University of Pittsburgh"},"assemblyStats":{"contigL50":1,"contigN50":56719,"gcCount":"34671","gcPercent":61.0,"numberOfComponentSequences":1,"numberOfContigs":1,"numberOfScaffolds":1,"scaffoldL50":1,"scaffoldN50":56719,"totalNumberOfChromosomes":1,"totalSequenceLength":"56719","totalUngappedLength":"56719"},"currentAccession":"GCA_002632885.1","organism":{"organismName":"Mycobacterium phage RockyHorror","taxId":2920892},"pairedAccession":"GCF_002632885.1","sourceDatabase":"SOURCE_DATABASE_GENBANK","typeMaterial":{"typeDisplayText":"ICTV species exemplar","typeLabel":"TYPE_ICTV"}}
{"accession":"GCA_002633455.1","annotationInfo":{"name":"Annotation submitted by Pittsburgh Bacteriophage Institute and Department of Biological Sciences, University of Pittsburgh","provider":"Pittsburgh Bacteriophage Institute and Department of Biological Sciences, University of Pittsburgh","releaseDate":"2021-12-01","stats":{"geneCounts":{"proteinCoding":107,"total":107}}},"assemblyInfo":{"assemblyLevel":"Complete Genome","assemblyName":"ASM263345v1","assemblyStatus":"current","assemblyType":"haploid","pairedAssembly":{"accession":"GCF_002633455.1","annotationName":"Annotation submitted by NCBI RefSeq","status":"current"},"releaseDate":"2011-07-11","submitter":"Pittsburgh Bacteriophage Institute and Department of Biological Sciences, University of Pittsburgh"},"assemblyStats":{"contigL50":1,"contigN50":65100,"gcCount":"41289","gcPercent":63.5,"numberOfComponentSequences":1,"numberOfContigs":1,"numberOfScaffolds":1,"scaffoldL50":1,"scaffoldN50":65100,"totalNumberOfChromosomes":1,"totalSequenceLength":"65100","totalUngappedLength":"65100"},"currentAccession":"GCA_002633455.1","organism":{"organismName":"Mycobacterium phage Marvin","taxId":1034139},"pairedAccession":"GCF_002633455.1","sourceDatabase":"SOURCE_DATABASE_GENBANK","typeMaterial":{"typeDisplayText":"ICTV species exemplar","typeLabel":"TYPE_ICTV"}}
{"accession":"GCA_002633475.1","annotationInfo":{"name":"Annotation submitted by Pittsburgh Bacteriophage Institute and Department of Biological Sciences, University of Pittsburgh","provider":"Pittsburgh Bacteriophage Institute and Department of Biological Sciences, University of Pittsburgh","releaseDate":"2020-11-18","stats":{"geneCounts":{"proteinCoding":98,"total":98}}},"assemblyInfo":{"assemblyLevel":"Complete Genome","assemblyName":"ASM263347v1","assemblyStatus":"current","assemblyType":"haploid","pairedAssembly":{"accession":"GCF_002633475.1","annotationName":"Annotation submitted by NCBI RefSeq","status":"current"},"releaseDate":"2011-07-12","submitter":"Pittsburgh Bacteriophage Institute and Department of Biological Sciences, University of Pittsburgh"},"assemblyStats":{"contigL50":1,"contigN50":71547,"gcCount":"40065","gcPercent":56.0,"numberOfComponentSequences":1,"numberOfContigs":1,"numberOfScaffolds":1,"scaffoldL50":1,"scaffoldN50":71547,"totalNumberOfChromosomes":1,"totalSequenceLength":"71547","totalUngappedLength":"71547"},"currentAccession":"GCA_002633475.1","organism":{"organismName":"Mycobacterium phage Send513","taxId":1034146},"pairedAccession":"GCF_002633475.1","sourceDatabase":"SOURCE_DATABASE_GENBANK","typeMaterial":{"typeDisplayText":"ICTV species exemplar","typeLabel":"TYPE_ICTV"}}
{"accession":"GCA_002633545.1","annotationInfo":{"name":"Annotation submitted by Pittsburgh Bacteriophage Institute and Department of Biological Sciences, University of Pittsburgh","provider":"Pittsburgh Bacteriophage Institute and Department of Biological Sciences, University of Pittsburgh","releaseDate":"2022-05-26","stats":{"geneCounts":{"nonCoding":1,"proteinCoding":78,"total":79}}},"assemblyInfo":{"assemblyLevel":"Complete Genome","assemblyName":"ASM263354v1","assemblyStatus":"current","assemblyType":"haploid","pairedAssembly":{"accession":"GCF_002633545.1","annotationName":"Annotation submitted by NCBI RefSeq","status":"current"},"releaseDate":"2011-07-12","submitter":"Pittsburgh Bacteriophage Institute and Department of Biological Sciences, University of Pittsburgh"},"assemblyStats":{"contigL50":1,"contigN50":47780,"gcCount":"30713","gcPercent":64.5,"numberOfComponentSequences":1,"numberOfContigs":1,"numberOfScaffolds":1,"scaffoldL50":1,"scaffoldN50":47780,"totalNumberOfChromosomes":1,"totalSequenceLength":"47780","totalUngappedLength":"47780"},"currentAccession":"GCA_002633545.1","organism":{"organismName":"Mycobacterium phage Rockstar","taxId":1034144},"pairedAccession":"GCF_002633545.1","sourceDatabase":"SOURCE_DATABASE_GENBANK","typeMaterial":{"typeDisplayText":"ICTV species exemplar","typeLabel":"TYPE_ICTV"}}
{"accession":"GCA_002744895.1","annotationInfo":{"name":"Annotation submitted by Microbiology, Immunology, and Molecular Genetics, University of California, Los Angeles","provider":"Microbiology, Immunology, and Molecular Genetics, University of California, Los Angeles","releaseDate":"2021-12-01","stats":{"geneCounts":{"proteinCoding":96,"total":96}}},"assemblyInfo":{"assemblyLevel":"Complete Genome","assemblyName":"ASM274489v1","assemblyStatus":"current","assemblyType":"haploid","releaseDate":"2017-10-23","submitter":"Microbiology, Immunology, and Molecular Genetics, University of California, Los Angeles"},"assemblyStats":{"contigL50":1,"contigN50":67768,"gcCount":"45124","gcPercent":66.5,"numberOfComponentSequences":1,"numberOfContigs":1,"numberOfScaffolds":1,"scaffoldL50":1,"scaffoldN50":67768,"totalNumberOfChromosomes":1,"totalSequenceLength":"67768","totalUngappedLength":"67768"},"currentAccession":"GCA_002744895.1","organism":{"organismName":"Mycobacterium phage Mikota","taxId":2041542},"sourceDatabase":"SOURCE_DATABASE_GENBANK"}
{"accession":"GCA_002744915.1","annotationInfo":{"name":"Annotation submitted by Microbiology, Immunology, and Molecular Genetics, University of California, Los Angeles","provider":"Microbiology, Immunology, and Molecular Genetics, University of California, Los Angeles","releaseDate":"2021-12-01","stats":{"geneCounts":{"nonCoding":2,"proteinCoding":147,"total":149}}},"assemblyInfo":{"assemblyLevel":"Complete Genome","assemblyName":"ASM274491v1","assemblyStatus":"current","assemblyType":"haploid","releaseDate":"2017-10-23","submitter":"Microbiology, Immunology, and Molecular Genetics, University of California, Los Angeles"},"assemblyStats":{"contigL50":1,"contigN50":77053,"gcCount":"48545","gcPercent":63.0,"numberOfComponentSequences":1,"numberOfContigs":1,"numberOfScaffolds":1,"scaffoldL50":1,"scaffoldN50":77053,"totalNumberOfChromosomes":1,"totalSequenceLength":"77053","totalUngappedLength":"77053"},"currentAccession":"GCA_002744915.1","organism":{"organismName":"Mycobacterium phage Murica","taxId":2041543},"sourceDatabase":"SOURCE_DATABASE_GENBANK"}
{"accession":"GCA_002744935.1","annotationInfo":{"name":"Annotation submitted by Microbiology, Immunology, and Molecular Genetics, University of California, Los Angeles","provider":"Microbiology, Immunology, and Molecular Genetics, University of California, Los Angeles","releaseDate":"2021-12-01","stats":{"geneCounts":{"nonCoding":39,"proteinCoding":229,"total":268}}},"assemblyInfo":{"assemblyLevel":"Complete Genome","assemblyName":"ASM274493v1","assemblyStatus":"current","assemblyType":"haploid","releaseDate":"2017-10-23","submitter":"Microbiology, Immunology, and Molecular Genetics, University of California, Los Angeles"},"assemblyStats":{"contigL50":1,"contigN50":154874,"gcCount":"100243","gcPercent":64.5,"numberOfComponentSequences":1,"numberOfContigs":1,"numberOfScaffolds":1,"scaffoldL50":1,"scaffoldN50":154874,"totalNumberOfChromosomes":1,"totalSequenceLength":"154874","totalUngappedLength":"154874"},"currentAccession":"GCA_002744935.1","organism":{"organismName":"Mycobacterium phage Phox","taxId":2041545},"sourceDatabase":"SOURCE_DATABASE_GENBANK"}
{"accession":"GCA_002744955.1","annotationInfo":{"name":"Annotation submitted by School of Natural and Health Sciences, Seton Hill University","provider":"School of Natural and Health Sciences, Seton Hill University","releaseDate":"2021-12-01","stats":{"geneCounts":{"proteinCoding":99,"total":99}}},"assemblyInfo":{"assemblyLevel":"Complete Genome","assemblyName":"ASM274495v1","assemblyStatus":"current","assemblyType":"haploid","releaseDate":"2017-10-23","submitter":"School of Natural and Health Sciences, Seton Hill University"},"assemblyStats":{"contigL50":1,"contigN50":68375,"gcCount":"45470","gcPercent":66.5,"numberOfComponentSequences":1,"numberOfContigs":1,"numberOfScaffolds":1,"scaffoldL50":1,"scaffoldN50":68375,"totalNumberOfChromosomes":1,"totalSequenceLength":"68375","totalUngappedLength":"68375"},"currentAccession":"GCA_002744955.1","organism":{"organismName":"Mycobacterium phage Phunky","taxId":2041546},"sourceDatabase":"SOURCE_DATABASE_GENBANK"}
{"accession":"GCA_002744975.1","annotationInfo":{"name":"Annotation submitted by Microbiology, Immunology, and Molecular Genetics, University of California, Los Angeles","provider":"Microbiology, Immunology, and Molecular Genetics, University of California, Los Angeles","releaseDate":"2021-12-01","stats":{"geneCounts":{"nonCoding":2,"proteinCoding":139,"total":141}}},"assemblyInfo":{"assemblyLevel":"Complete Genome","assemblyName":"ASM274497v1","assemblyStatus":"current","assemblyType":"haploid","releaseDate":"2017-10-23","submitter":"Microbiology, Immunology, and Molecular Genetics, University of California, Los Angeles"},"assemblyStats":{"contigL50":1,"contigN50":73495,"gcCount":"46327","gcPercent":63.0,"numberOfComponentSequences":1,"numberOfContigs":1,"numberOfScaffolds":1,"scaffoldL50":1,"scaffoldN50":73495,"totalNumberOfChromosomes":1,"totalSequenceLength":"73495","totalUngappedLength":"73495"},"currentAccession":"GCA_002744975.1","organism":{"organismName":"Mycobacterium phage Sassay","taxId":2041547},"sourceDatabase":"SOURCE_DATABASE_GENBANK"}
{"accession":"GCA_002744995.1","annotationInfo":{"name":"Annotation submitted by Microbiology, Immunology, and Molecular Genetics, University of California, Los Angeles","provider":"Microbiology, Immunology, and Molecular Genetics, University of California, Los Angeles","releaseDate":"2021-12-01","stats":{"geneCounts":{"proteinCoding":96,"total":96}}},"assemblyInfo":{"assemblyLevel":"Complete Genome","assemblyName":"ASM274499v1","assemblyStatus":"current","assemblyType":"haploid","releaseDate":"2017-10-23","submitter":"Microbiology, Immunology, and Molecular Genetics, University of California, Los Angeles"},"assemblyStats":{"contigL50":1,"contigN50":67880,"gcCount":"45165","gcPercent":66.5,"numberOfComponentSequences":1,"numberOfContigs":1,"numberOfScaffolds":1,"scaffoldL50":1,"scaffoldN50":67880,"totalNumberOfChromosomes":1,"totalSequenceLength":"67880","totalUngappedLength":"67880"},"currentAccession":"GCA_002744995.1","organism":{"organismName":"Mycobacterium phage Sheila","taxId":2041548},"sourceDatabase":"SOURCE_DATABASE_GENBANK"}
{"accession":"GCA_002745355.1","annotationInfo":{"name":"Annotation submitted by Microbiology, Immunology, and Molecular Genetics, University of California, Los Angeles","provider":"Microbiology, Immunology, and Molecular Genetics, University of California, Los Angeles","releaseDate":"2021-12-01","stats":{"geneCounts":{"proteinCoding":100,"total":100}}},"assemblyInfo":{"assemblyLevel":"Complete Genome","assemblyName":"ASM274535v1","assemblyStatus":"current","assemblyType":"haploid","pairedAssembly":{"accession":"GCF_002745355.1","annotationName":"Annotation submitted by NCBI RefSeq","status":"current"},"releaseDate":"2017-10-23","submitter":"Microbiology, Immunology, and Molecular Genetics, University of California, Los Angeles"},"assemblyStats":{"contigL50":1,"contigN50":56125,"gcCount":"34267","gcPercent":61.0,"numberOfComponentSequences":1,"numberOfContigs":1,"numberOfScaffolds":1,"scaffoldL50":1,"scaffoldN50":56125,"totalNumberOfChromosomes":1,"totalSequenceLength":"56125","totalUngappedLength":"56125"},"currentAccession":"GCA_002745355.1","organism":{"organismName":"Mycobacterium phage Phasih","taxId":2041544},"pairedAccession":"GCF_002745355.1","sourceDatabase":"SOURCE_DATABASE_GENBANK","typeMaterial":{"typeDisplayText":"ICTV species exemplar","typeLabel":"TYPE_ICTV"}}
{"accession":"GCA_002755015.1","annotationInfo":{"name":"Annotation submitted by Pittsburgh Bacteriophage Institute and Department of Biological Sciences, University of Pittsburgh","provider":"Pittsburgh Bacteriophage Institute and Department of Biological Sciences, University of Pittsburgh","releaseDate":"2021-12-01","stats":{"geneCounts":{"proteinCoding":101,"total":101}}},"assemblyInfo":{"assemblyLevel":"Complete Genome","assemblyName":"ASM275501v1","assemblyStatus":"current","assemblyType":"haploid","releaseDate":"2011-07-11","submitter":"Pittsburgh Bacteriophage Institute and Department of Biological Sciences, University of Pittsburgh"},"assemblyStats":{"contigL50":1,"contigN50":68804,"gcCount":"45725","gcPercent":66.5,"numberOfComponentSequences":1,"numberOfContigs":1,"numberOfScaffolds":1,"scaffoldL50":1,"scaffoldN50":68804,"totalNumberOfChromosomes":1,"totalSequenceLength":"68804","totalUngappedLength":"68804"},"currentAccession":"GCA_002755015.1","organism":{"infraspecificNames":{"strain":"Serendipity"},"organismName":"Mycobacterium phage Serendipity","taxId":1035484},"sourceDatabase":"SOURCE_DATABASE_GENBANK"}
{"accession":"GCA_002755615.1","annotationInfo":{"name":"Annotation submitted by Pittsburgh Bacteriophage Institute and Department of Biological Sciences, University of Pittsburgh","provider":"Pittsburgh Bacteriophage Institute and Department of Biological Sciences, University of Pittsburgh","releaseDate":"2021-12-01","stats":{"geneCounts":{"proteinCoding":100,"total":100}}},"assemblyInfo":{"assemblyLevel":"Complete Genome","assemblyMethod":"Newbler and Consed v. Feb-2012","assemblyName":"ASM275561v1","assemblyStatus":"current","assemblyType":"haploid","releaseDate":"2013-05-02","sequencingTech":"454","submitter":"Pittsburgh Bacteriophage Institute and Department of Biological Sciences, University of Pittsburgh"},"assemblyStats":{"contigL50":1,"contigN50":67702,"gcCount":"45036","gcPercent":66.5,"genomeCoverage":"140.0x","numberOfComponentSequences":1,"numberOfContigs":1,"numberOfScaffolds":1,"scaffoldL50":1,"scaffoldN50":67702,"totalNumberOfChromosomes":1,"totalSequenceLength":"67702","totalUngappedLength":"67702"},"currentAccession":"GCA_002755615.1","organism":{"organismName":"Mycobacterium phage SDcharge11","taxId":1327775},"sourceDatabase":"SOURCE_DATABASE_GENBANK"}
{"accession":"GCA_002755635.1","annotationInfo":{"name":"Annotation submitted by Pittsburgh Bacteriophage Institute and Department of Biological Sciences, University of Pittsburgh","provider":"Pittsburgh Bacteriophage Institute and Department of Biological Sciences, University of Pittsburgh","releaseDate":"2019-03-14","stats":{"geneCounts":{"nonCoding":3,"proteinCoding":83,"total":86}}},"assemblyInfo":{"assemblyLevel":"Complete Genome","assemblyMethod":"Newbler and Consed v. Feb-2011","assemblyName":"ASM275563v1","assemblyStatus":"current","assemblyType":"haploid","releaseDate":"2013-05-02","sequencingTech":"454","submitter":"Pittsburgh Bacteriophage Institute and Department of Biological Sciences, University of Pittsburgh"},"assemblyStats":{"contigL50":1,"contigN50":50891,"gcCount":"32671","gcPercent":64.0,"genomeCoverage":"310.0x","numberOfComponentSequences":1,"numberOfContigs":1,"numberOfScaffolds":1,"scaffoldL50":1,"scaffoldN50":50891,"totalNumberOfChromosomes":1,"totalSequenceLength":"50891","totalUngappedLength":"50891"},"currentAccession":"GCA_002755635.1","organism":{"organismName":"Mycobacterium phage Methuselah","taxId":1327779},"sourceDatabase":"SOURCE_DATABASE_GENBANK"}
{"accession":"GCA_002755915.1","annotationInfo":{"name":"Annotation submitted by Pittsburgh Bacteriophage Institute and Department of Biological Sciences, University of Pittsburgh","provider":"Pittsburgh Bacteriophage Institute and Department of Biological Sciences, University of Pittsburgh","releaseDate":"2020-11-17","stats":{"geneCounts":{"proteinCoding":91,"total":91}}},"assemblyInfo":{"assemblyLevel":"Complete Genome","assemblyMethod":"Newbler and Consed v. Feb-2013","assemblyName":"ASM275591v1","assemblyStatus":"current","assemblyType":"haploid","releaseDate":"2014-01-14","sequencingTech":"Ion Torrent","submitter":"Pittsburgh Bacteriophage Institute and Department of Biological Sciences, University of Pittsburgh"},"assemblyStats":{"contigL50":1,"contigN50":51369,"gcCount":"32818","gcPercent":64.0,"numberOfComponentSequences":1,"numberOfContigs":1,"numberOfScaffolds":1,"scaffoldL50":1,"scaffoldN50":51369,"totalNumberOfChromosomes":1,"totalSequenceLength":"51369","totalUngappedLength":"51369"},"currentAccession":"GCA_002755915.1","organism":{"organismName":"Mycobacterium phage Melvin","taxId":1429792},"sourceDatabase":"SOURCE_DATABASE_GENBANK"}
{"accession":"GCA_002755975.1","annotationInfo":{"name":"Annotation submitted by Pittsburgh Bacteriophage Institute and Department of Biological Sciences, University of Pittsburgh","provider":"Pittsburgh Bacteriophage Institute and Department of Biological Sciences, University of Pittsburgh","releaseDate":"2021-12-01","stats":{"geneCounts":{"proteinCoding":102,"total":102}}},"assemblyInfo":{"assemblyLevel":"Complete Genome","assemblyName":"ASM275597v1","assemblyStatus":"current","assemblyType":"haploid","releaseDate":"2014-03-28","submitter":"Pittsburgh Bacteriophage Institute and Department of Biological Sciences, University of Pittsburgh"},"assemblyStats":{"contigL50":1,"contigN50":68607,"gcCount":"45635","gcPercent":66.5,"numberOfComponentSequences":1,"numberOfContigs":1,"numberOfScaffolds":1,"scaffoldL50":1,"scaffoldN50":68607,"totalNumberOfChromosomes":1,"totalSequenceLength":"68607","totalUngappedLength":"68607"},"currentAccession":"GCA_002755975.1","organism":{"organismName":"Mycobacterium phage Numberten","taxId":1458713},"sourceDatabase":"SOURCE_DATABASE_GENBANK"}
{"accession":"GCA_002756475.1","annotationInfo":{"name":"Annotation submitted by Dept. of Biological Sciences and Pittsburgh Bacteriophage Institute, University of Pittsburgh","provider":"Dept. of Biological Sciences and Pittsburgh Bacteriophage Institute, University of Pittsburgh","releaseDate":"2021-12-01","stats":{"geneCounts":{"proteinCoding":101,"total":101}}},"assemblyInfo":{"assemblyLevel":"Complete Genome","assemblyMethod":"Consed and Newbler v. Nov-2013","assemblyName":"ASM275647v1","assemblyStatus":"current","assemblyType":"haploid","releaseDate":"2014-12-23","sequencingTech":"Ion Torrent","submitter":"Dept. of Biological Sciences and Pittsburgh Bacteriophage Institute, University of Pittsburgh"},"assemblyStats":{"contigL50":1,"contigN50":68311,"gcCount":"45433","gcPercent":66.5,"numberOfComponentSequences":1,"numberOfContigs":1,"numberOfScaffolds":1,"scaffoldL50":1,"scaffoldN50":68311,"totalNumberOfChromosomes":1,"totalSequenceLength":"68311","totalUngappedLength":"68311"},"currentAccession":"GCA_002756475.1","organism":{"organismName":"Mycobacterium phage Sigman","taxId":1567476},"sourceDatabase":"SOURCE_DATABASE_GENBANK"}
{"accession":"GCA_002756575.1","annotationInfo":{"name":"Annotation submitted by Biomedical Science, Acharya Narendra Dev College","provider":"Biomedical Science, Acharya Narendra Dev College","releaseDate":"2016-04-20","stats":{"geneCounts":{"proteinCoding":106,"total":106}}},"assemblyInfo":{"assemblyLevel":"Complete Genome","assemblyName":"ASM275657v1","assemblyStatus":"current","assemblyType":"haploid","releaseDate":"2015-05-01","submitter":"Biomedical Science, Acharya Narendra Dev College"},"assemblyStats":{"contigL50":1,"contigN50":69110,"gcCount":"45855","gcPercent":66.5,"numberOfComponentSequences":1,"numberOfContigs":1,"numberOfScaffolds":1,"scaffoldL50":1,"scaffoldN50":69110,"totalNumberOfChromosomes":1,"totalSequenceLength":"69110","totalUngappedLength":"69110"},"currentAccession":"GCA_002756575.1","organism":{"organismName":"Mycobacterium phage PDRPv","taxId":1640882},"sourceDatabase":"SOURCE_DATABASE_GENBANK"}
{"accession":"GCA_002756595.1","annotationInfo":{"name":"Annotation submitted by Biomedical Science, Acharya Narendra Dev College","provider":"Biomedical Science, Acharya Narendra Dev College","releaseDate":"2016-04-20","stats":{"geneCounts":{"proteinCoding":106,"total":106}}},"assemblyInfo":{"assemblyLevel":"Complete Genome","assemblyName":"ASM275659v1","assemblyStatus":"current","assemblyType":"haploid","releaseDate":"2015-05-01","submitter":"Biomedical Science, Acharya Narendra Dev College"},"assemblyStats":{"contigL50":1,"contigN50":69171,"gcCount":"45893","gcPercent":66.5,"numberOfComponentSequences":1,"numberOfContigs":1,"numberOfScaffolds":1,"scaffoldL50":1,"scaffoldN50":69171,"totalNumberOfChromosomes":1,"totalSequenceLength":"69171","totalUngappedLength":"69171"},"currentAccession":"GCA_002756595.1","organism":{"organismName":"Mycobacterium phage PDRPxv","taxId":1640883},"sourceDatabase":"SOURCE_DATABASE_GENBANK"}
{"accession":"GCA_002756635.1","annotationInfo":{"name":"Annotation submitted by Department of Biology, Gettysburg College","provider":"Department of Biology, Gettysburg College","releaseDate":"2021-12-01","stats":{"geneCounts":{"proteinCoding":101,"total":101}}},"assemblyInfo":{"assemblyLevel":"Complete Genome","assemblyMethod":"Newbler and Consed v. Feb-2014","assemblyName":"ASM275663v1","assemblyStatus":"current","assemblyType":"haploid","releaseDate":"2015-06-30","sequencingTech":"Illumina","submitter":"Department of Biology, Gettysburg College"},"assemblyStats":{"contigL50":1,"contigN50":68515,"gcCount":"45546","gcPercent":66.5,"numberOfComponentSequences":1,"numberOfContigs":1,"numberOfScaffolds":1,"scaffoldL50":1,"scaffoldN50":68515,"totalNumberOfChromosomes":1,"totalSequenceLength":"68515","totalUngappedLength":"68515"},"currentAccession":"GCA_002756635.1","organism":{"organismName":"Mycobacterium phage Phamished","taxId":1673885},"sourceDatabase":"SOURCE_DATABASE_GENBANK"}
{"accession":"GCA_002756815.2","annotationInfo":{"name":"Annotation submitted by Biology, Gonzaga University","provider":"Biology, Gonzaga University","releaseDate":"2022-05-26","stats":{"geneCounts":{"proteinCoding":63,"total":63}}},"assemblyInfo":{"assemblyLevel":"Complete Genome","assemblyMethod":"Newbler and Consed v. Feb-2014","assemblyName":"ASM275681v2","assemblyStatus":"current","assemblyType":"haploid","releaseDate":"2018-02-06","sequencingTech":"454","submitter":"Biology, Gonzaga University"},"assemblyStats":{"contigL50":1,"contigN50":41901,"gcCount":"27892","gcPercent":66.5,"numberOfComponentSequences":1,"numberOfContigs":1,"numberOfScaffolds":1,"scaffoldL50":1,"scaffoldN50":41901,"totalNumberOfChromosomes":1,"totalSequenceLength":"41901","totalUngappedLength":"41901"},"currentAccession":"GCA_002756815.2","organism":{"organismName":"Mycobacterium phage Phreak","taxId":1698359},"sourceDatabase":"SOURCE_DATABASE_GENBANK"}
{"accession":"GCA_002756875.1","annotationInfo":{"name":"Annotation submitted by Plant & Microbial Biology, North Carolina State University","provider":"Plant & Microbial Biology, North Carolina State University","releaseDate":"2021-12-01","stats":{"geneCounts":{"proteinCoding":84,"total":84}}},"assemblyInfo":{"assemblyLevel":"Complete Genome","assemblyMethod":"Newbler v. 2.6; Consed v. 22","assemblyName":"ASM275687v1","assemblyStatus":"current","assemblyType":"haploid","releaseDate":"2015-08-18","sequencingTech":"454","submitter":"Plant & Microbial Biology, North Carolina State University"},"assemblyStats":{"contigL50":1,"contigN50":53790,"gcCount":"36311","gcPercent":67.5,"numberOfComponentSequences":1,"numberOfContigs":1,"numberOfScaffolds":1,"scaffoldL50":1,"scaffoldN50":53790,"totalNumberOfChromosomes":1,"totalSequenceLength":"53790","totalUngappedLength":"53790"},"currentAccession":"GCA_002756875.1","organism":{"organismName":"Mycobacterium phage OBUpride","taxId":1698367},"sourceDatabase":"SOURCE_DATABASE_GENBANK"}
{"accession":"GCA_002757335.1","annotationInfo":{"name":"Annotation submitted by Department of Biological Sciences, Lehigh University","provider":"Department of Biological Sciences, Lehigh University","releaseDate":"2021-12-01","stats":{"geneCounts":{"nonCoding":3,"proteinCoding":99,"total":102}}},"assemblyInfo":{"assemblyLevel":"Complete Genome","assemblyMethod":"Newbler and Consed v. Jan-2013","assemblyName":"ASM275733v1","assemblyStatus":"current","assemblyType":"haploid","releaseDate":"2016-03-17","sequencingTech":"Ion Torrent","submitter":"Department of Biological Sciences, Lehigh University"},"assemblyStats":{"contigL50":1,"contigN50":52502,"gcCount":"32310","gcPercent":61.5,"numberOfComponentSequences":1,"numberOfContigs":1,"numberOfScaffolds":1,"scaffoldL50":1,"scaffoldN50":52502,"totalNumberOfChromosomes":1,"totalSequenceLength":"52502","totalUngappedLength":"52502"},"currentAccession":"GCA_002757335.1","organism":{"organismName":"Mycobacterium phage McFly","taxId":1805460},"sourceDatabase":"SOURCE_DATABASE_GENBANK"}
{"accession":"GCA_002757595.1","annotationInfo":{"name":"Annotation submitted by Department of Biological Sciences, University of Pittsburgh","provider":"Department of Biological Sciences, University of Pittsburgh","releaseDate":"2020-09-18","stats":{"geneCounts":{"proteinCoding":73,"total":73}}},"assemblyInfo":{"assemblyLevel":"Complete Genome","assemblyMethod":"Newbler and Consed v. Feb-2015","assemblyName":"ASM275759v1","assemblyStatus":"current","assemblyType":"haploid","pairedAssembly":{"accession":"GCF_002757595.1","annotationName":"Annotation submitted by NCBI RefSeq","status":"current"},"releaseDate":"2016-03-29","sequencingTech":"Illumina","submitter":"Department of Biological Sciences, University of Pittsburgh"},"assemblyStats":{"contigL50":1,"contigN50":43679,"gcCount":"28949","gcPercent":66.5,"numberOfComponentSequences":1,"numberOfContigs":1,"numberOfScaffolds":1,"scaffoldL50":1,"scaffoldN50":43679,"totalNumberOfChromosomes":1,"totalSequenceLength":"43679","totalUngappedLength":"43679"},"currentAccession":"GCA_002757595.1","organism":{"organismName":"Mycobacterium phage Pipsqueaks","taxId":1821540},"pairedAccession":"GCF_002757595.1","sourceDatabase":"SOURCE_DATABASE_GENBANK","typeMaterial":{"typeDisplayText":"ICTV species exemplar","typeLabel":"TYPE_ICTV"}}
{"accession":"GCA_002758075.1","annotationInfo":{"name":"Annotation submitted by Department of Biology, Gettysburg College","provider":"Department of Biology, Gettysburg College","releaseDate":"2021-12-01","stats":{"geneCounts":{"proteinCoding":101,"total":101}}},"assemblyInfo":{"assemblyLevel":"Complete Genome","assemblyMethod":"Newbler and Consed v. Jan-2016","assemblyName":"ASM275807v1","assemblyStatus":"current","assemblyType":"haploid","releaseDate":"2016-09-16","sequencingTech":"Illumina","submitter":"Department of Biology, Gettysburg College"},"assemblyStats":{"contigL50":1,"contigN50":68938,"gcCount":"45757","gcPercent":66.5,"numberOfComponentSequences":1,"numberOfContigs":1,"numberOfScaffolds":1,"scaffoldL50":1,"scaffoldN50":68938,"totalNumberOfChromosomes":1,"totalSequenceLength":"68938","totalUngappedLength":"68938"},"currentAccession":"GCA_002758075.1","organism":{"organismName":"Mycobacterium phage Pinkman","taxId":1897426},"sourceDatabase":"SOURCE_DATABASE_GENBANK"}
{"accession":"GCA_002758155.1","annotationInfo":{"name":"Annotation submitted by Center for Life Sciences Education, The Ohio State University","provider":"Center for Life Sciences Education, The Ohio State University","releaseDate":"2021-12-01","stats":{"geneCounts":{"proteinCoding":102,"total":102}}},"assemblyInfo":{"assemblyLevel":"Complete Genome","assemblyMethod":"Newbler and Consed v. May-2011","assemblyName":"ASM275815v1","assemblyStatus":"current","assemblyType":"haploid","releaseDate":"2016-10-03","sequencingTech":"454","submitter":"Center for Life Sciences Education, The Ohio State University"},"assemblyStats":{"contigL50":1,"contigN50":68493,"gcCount":"45541","gcPercent":66.5,"numberOfComponentSequences":1,"numberOfContigs":1,"numberOfScaffolds":1,"scaffoldL50":1,"scaffoldN50":68493,"totalNumberOfChromosomes":1,"totalSequenceLength":"68493","totalUngappedLength":"68493"},"currentAccession":"GCA_002758155.1","organism":{"organismName":"Mycobacterium phage MitKao","taxId":1897491},"sourceDatabase":"SOURCE_DATABASE_GENBANK"}
{"accession":"GCA_002758315.1","annotationInfo":{"name":"Annotation submitted by Department of Biological Science, Pittsburgh Bacteriophage Institute and University of Pittsburgh","provider":"Department of Biological Science, Pittsburgh Bacteriophage Institute and University of Pittsburgh","releaseDate":"2021-12-01","stats":{"geneCounts":{"proteinCoding":103,"total":103}}},"assemblyInfo":{"assemblyLevel":"Complete Genome","assemblyMethod":"Newbler and Consed v. Nov-2015","assemblyName":"ASM275831v1","assemblyStatus":"current","assemblyType":"haploid","releaseDate":"2017-02-24","sequencingTech":"Illumina","submitter":"Department of Biological Science, Pittsburgh Bacteriophage Institute and University of Pittsburgh"},"assemblyStats":{"contigL50":1,"contigN50":69082,"gcCount":"45831","gcPercent":66.5,"numberOfComponentSequences":1,"numberOfContigs":1,"numberOfScaffolds":1,"scaffoldL50":1,"scaffoldN50":69082,"totalNumberOfChromosomes":1,"totalSequenceLength":"69082","totalUngappedLength":"69082"},"currentAccession":"GCA_002758315.1","organism":{"organismName":"Mycobacterium phage Maskar","taxId":1933690},"sourceDatabase":"SOURCE_DATABASE_GENBANK"}
{"accession":"GCA_002758395.1","annotationInfo":{"name":"Annotation submitted by Pittsburgh Bacteriophage Institute and Department of Biological Sciences, University of Pittsburgh","provider":"Pittsburgh Bacteriophage Institute and Department of Biological Sciences, University of Pittsburgh","releaseDate":"2021-12-01","stats":{"geneCounts":{"proteinCoding":100,"total":100}}},"assemblyInfo":{"assemblyLevel":"Complete Genome","assemblyName":"ASM275839v1","assemblyStatus":"current","assemblyType":"haploid","pairedAssembly":{"accession":"GCF_002758395.1","annotationName":"Annotation submitted by NCBI RefSeq","status":"current"},"releaseDate":"2003-07-29","submitter":"Pittsburgh Bacteriophage Institute and Department of Biological Sciences, University of Pittsburgh"},"assemblyStats":{"contigL50":1,"contigN50":68999,"gcCount":"45886","gcPercent":66.5,"numberOfComponentSequences":1,"numberOfContigs":1,"numberOfScaffolds":1,"scaffoldL50":1,"scaffoldN50":68999,"totalNumberOfChromosomes":1,"totalSequenceLength":"68999","totalUngappedLength":"68999"},"currentAccession":"GCA_002758395.1","organism":{"organismName":"Mycobacterium phage PG1","taxId":213236},"pairedAccession":"GCF_002758395.1","sourceDatabase":"SOURCE_DATABASE_GENBANK","typeMaterial":{"typeDisplayText":"ICTV species exemplar","typeLabel":"TYPE_ICTV"}}
{"accession":"GCA_002758895.1","annotationInfo":{"name":"Annotation submitted by Pittsburgh Bacteriophage Institute and Department of Biological Sciences, University of Pittsburgh","provider":"Pittsburgh Bacteriophage Institute and Department of Biological Sciences, University of Pittsburgh","releaseDate":"2021-12-01","stats":{"geneCounts":{"proteinCoding":102,"total":102}}},"assemblyInfo":{"assemblyLevel":"Complete Genome","assemblyName":"ASM275889v1","assemblyStatus":"current","assemblyType":"haploid","releaseDate":"2009-12-31","submitter":"Pittsburgh Bacteriophage Institute and Department of Biological Sciences, University of Pittsburgh"},"assemblyStats":{"contigL50":1,"contigN50":68432,"gcCount":"45509","gcPercent":66.5,"numberOfComponentSequences":1,"numberOfContigs":1,"numberOfScaffolds":1,"scaffoldL50":1,"scaffoldN50":68432,"totalNumberOfChromosomes":1,"totalSequenceLength":"68432","totalUngappedLength":"68432"},"currentAccession":"GCA_002758895.1","organism":{"organismName":"Mycobacterium phage Scoot17C","taxId":701455},"sourceDatabase":"SOURCE_DATABASE_GENBANK"}
{"accession":"GCA_002866965.1","annotationInfo":{"name":"Annotation submitted by Pittsburgh Bacteriophage Institute and Department of Biological Sciences, University of Pittsburgh","provider":"Pittsburgh Bacteriophage Institute and Department of Biological Sciences, University of Pittsburgh","releaseDate":"2019-03-14","stats":{"geneCounts":{"nonCoding":3,"proteinCoding":85,"total":88}}},"assemblyInfo":{"assemblyLevel":"Complete Genome","assemblyName":"ASM286696v1","assemblyStatus":"current","assemblyType":"haploid","pairedAssembly":{"accession":"GCF_002866965.1","annotationName":"Annotation submitted by NCBI RefSeq","status":"current"},"releaseDate":"2011-07-11","submitter":"Pittsburgh Bacteriophage Institute and Department of Biological Sciences, University of Pittsburgh"},"assemblyStats":{"contigL50":1,"contigN50":50864,"gcCount":"32574","gcPercent":64.0,"numberOfComponentSequences":1,"numberOfContigs":1,"numberOfScaffolds":1,"scaffoldL50":1,"scaffoldN50":50864,"totalNumberOfChromosomes":1,"totalSequenceLength":"50864","totalUngappedLength":"50864"},"currentAccession":"GCA_002866965.1","organism":{"organismName":"Mycobacterium phage Microwolf","taxId":2920884},"pairedAccession":"GCF_002866965.1","sourceDatabase":"SOURCE_DATABASE_GENBANK","typeMaterial":{"typeDisplayText":"ICTV species exemplar","typeLabel":"TYPE_ICTV"}}
{"accession":"GCA_002955015.1","annotationInfo":{"name":"Annotation submitted by Department of Biological Sciences, Pittsburgh Bacteriophage Institute and University of Pittsburgh","provider":"Department of Biological Sciences, Pittsburgh Bacteriophage Institute and University of Pittsburgh","releaseDate":"2021-12-01","stats":{"geneCounts":{"proteinCoding":103,"total":103}}},"assemblyInfo":{"assemblyLevel":"Complete Genome","assemblyMethod":"Newbler/Consed v. November 2015","assemblyName":"ASM295501v1","assemblyStatus":"current","assemblyType":"haploid","pairedAssembly":{"accession":"GCF_002955015.1","annotationName":"Annotation submitted by NCBI RefSeq","status":"suppressed"},"releaseDate":"2017-02-24","sequencingTech":"Illumina","submitter":"Department of Biological Sciences, Pittsburgh Bacteriophage Institute and University of Pittsburgh"},"assemblyStats":{"contigL50":1,"contigN50":56335,"gcCount":"34511","gcPercent":61.5,"numberOfComponentSequences":1,"numberOfContigs":1,"numberOfScaffolds":1,"scaffoldL50":1,"scaffoldN50":56335,"totalNumberOfChromosomes":1,"totalSequenceLength":"56335","totalUngappedLength":"56335"},"currentAccession":"GCA_002955015.1","organism":{"organismName":"Mycobacterium phage SimranZ1","taxId":1933771},"pairedAccession":"GCF_002955015.1","sourceDatabase":"SOURCE_DATABASE_GENBANK"}
{"accession":"GCA_002956115.1","annotationInfo":{"name":"Annotation submitted by Microbiology, Immunology, and Molecular Genetics, University of California, Los Angeles","provider":"Microbiology, Immunology, and Molecular Genetics, University of California, Los Angeles","releaseDate":"2021-12-01","stats":{"geneCounts":{"nonCoding":2,"proteinCoding":145,"total":147}}},"assemblyInfo":{"assemblyLevel":"Complete Genome","assemblyName":"ASM295611v1","assemblyStatus":"current","assemblyType":"haploid","releaseDate":"2017-11-07","submitter":"Microbiology, Immunology, and Molecular Genetics, University of California, Los Angeles"},"assemblyStats":{"contigL50":1,"contigN50":75808,"gcCount":"47815","gcPercent":63.0,"numberOfComponentSequences":1,"numberOfContigs":1,"numberOfScaffolds":1,"scaffoldL50":1,"scaffoldN50":75808,"totalNumberOfChromosomes":1,"totalSequenceLength":"75808","totalUngappedLength":"75808"},"currentAccession":"GCA_002956115.1","organism":{"organismName":"Mycobacterium phage MISSy","taxId":2041541},"sourceDatabase":"SOURCE_DATABASE_GENBANK"}
{"accession":"GCA_002956375.1","annotationInfo":{"name":"Annotation submitted by Microbiology, Immunology, and Molecular Genetics, University of California, Los Angeles","provider":"Microbiology, Immunology, and Molecular Genetics, University of California, Los Angeles","releaseDate":"2021-12-01","stats":{"geneCounts":{"nonCoding":3,"proteinCoding":97,"total":100}}},"assemblyInfo":{"assemblyLevel":"Complete Genome","assemblyMethod":"Newbler and Consed v. Feb-2015","assemblyName":"ASM295637v1","assemblyStatus":"current","assemblyType":"haploid","releaseDate":"2017-11-16","sequencingTech":"Illumina","submitter":"Microbiology, Immunology, and Molecular Genetics, University of California, Los Angeles"},"assemblyStats":{"contigL50":1,"contigN50":52874,"gcCount":"33081","gcPercent":62.5,"numberOfComponentSequences":1,"numberOfContigs":1,"numberOfScaffolds":1,"scaffoldL50":1,"scaffoldN50":52874,"totalNumberOfChromosomes":1,"totalSequenceLength":"52874","totalUngappedLength":"52874"},"currentAccession":"GCA_002956375.1","organism":{"organismName":"Mycobacterium phage Ph8s","taxId":2047842},"sourceDatabase":"SOURCE_DATABASE_GENBANK"}
{"accession":"GCA_002956385.1","annotationInfo":{"name":"Annotation submitted by Dept. of Biology and Chemistry, Nyack College","provider":"Dept. of Biology and Chemistry, Nyack College","releaseDate":"2020-11-18","stats":{"geneCounts":{"proteinCoding":72,"total":72}}},"assemblyInfo":{"assemblyLevel":"Complete Genome","assemblyMethod":"Newbler and Consed v. Dec-2016","assemblyName":"ASM295638v1","assemblyStatus":"current","assemblyType":"haploid","pairedAssembly":{"accession":"GCF_002956385.1","annotationName":"Annotation submitted by NCBI RefSeq","status":"current"},"releaseDate":"2017-11-16","sequencingTech":"Illumina","submitter":"Dept. of Biology and Chemistry, Nyack College"},"assemblyStats":{"contigL50":1,"contigN50":43886,"gcCount":"29202","gcPercent":66.5,"numberOfComponentSequences":1,"numberOfContigs":1,"numberOfScaffolds":1,"scaffoldL50":1,"scaffoldN50":43886,"totalNumberOfChromosomes":1,"totalSequenceLength":"43886","totalUngappedLength":"43886"},"currentAccession":"GCA_002956385.1","organism":{"organismName":"Mycobacterium phage Philonius","taxId":2047843},"pairedAccession":"GCF_002956385.1","sourceDatabase":"SOURCE_DATABASE_GENBANK","typeMaterial":{"typeDisplayText":"ICTV species exemplar","typeLabel":"TYPE_ICTV"}}
{"accession":"GCA_002956395.1","annotationInfo":{"name":"Annotation submitted by Microbiology, Immunology, and Molecular Genetics, University of California, Los Angeles","provider":"Microbiology, Immunology, and Molecular Genetics, University of California, Los Angeles","releaseDate":"2021-12-01","stats":{"geneCounts":{"nonCoding":1,"proteinCoding":84,"total":85}}},"assemblyInfo":{"assemblyLevel":"Complete Genome","assemblyMethod":"Newbler and Consed v. Oct-2013","assemblyName":"ASM295639v1","assemblyStatus":"current","assemblyType":"haploid","releaseDate":"2017-11-16","sequencingTech":"454","submitter":"Microbiology, Immunology, and Molecular Genetics, University of California, Los Angeles"},"assemblyStats":{"contigL50":1,"contigN50":50403,"gcCount":"30671","gcPercent":61.0,"numberOfComponentSequences":1,"numberOfContigs":1,"numberOfScaffolds":1,"scaffoldL50":1,"scaffoldN50":50403,"totalNumberOfChromosomes":1,"totalSequenceLength":"50403","totalUngappedLength":"50403"},"currentAccession":"GCA_002956395.1","organism":{"organismName":"Mycobacterium phage Phlorence","taxId":2047844},"sourceDatabase":"SOURCE_DATABASE_GENBANK"}
{"accession":"GCA_002958265.1","assemblyInfo":{"assemblyLevel":"Complete Genome","assemblyMethod":"GS De Novo Assembler v. 3.0","assemblyName":"ASM295826v1","assemblyStatus":"current","assemblyType":"haploid","releaseDate":"2018-01-11","sequencingTech":"454 GS Jr; ABI 3710","submitter":"Contact:Jumpei Uchiyama Azabu University, School of Veterinary Medicine; Fuchinobe 1-7-71, Chuo-ku, Sagamihara, Kanagawa 252-0206, Japan"},"assemblyStats":{"contigL50":1,"contigN50":61267,"gcCount":"41412","gcPercent":67.5,"numberOfComponentSequences":1,"numberOfContigs":1,"numberOfScaffolds":1,"scaffoldL50":1,"scaffoldN50":61267,"totalNumberOfChromosomes":1,"totalSequenceLength":"61267","totalUngappedLength":"61267"},"currentAccession":"GCA_002958265.1","organism":{"organismName":"Mycobacterium phage PR","taxId":2070497},"sourceDatabase":"SOURCE_DATABASE_GENBANK"}
{"accession":"GCA_002958325.1","assemblyInfo":{"assemblyLevel":"Complete Genome","assemblyMethod":"GS De Novo Assembler v. 3.0","assemblyName":"ASM295832v1","assemblyStatus":"current","assemblyType":"haploid","pairedAssembly":{"accession":"GCF_002958325.1","annotationName":"Annotation submitted by NCBI RefSeq","status":"current"},"releaseDate":"2018-01-25","sequencingTech":"454 GS Jr; ABI 3710","submitter":"Contact:Jumpei Uchiyama Azabu University, School of Veterinary Medicine; Fuchinobe 1-7-71, Chuo-ku, Sagamihara, Kanagawa 252-0206, Japan"},"assemblyStats":{"contigL50":1,"contigN50":51509,"gcCount":"33216","gcPercent":64.5,"numberOfComponentSequences":1,"numberOfContigs":1,"numberOfScaffolds":1,"scaffoldL50":1,"scaffoldN50":51509,"totalNumberOfChromosomes":1,"totalSequenceLength":"51509","totalUngappedLength":"51509"},"currentAccession":"GCA_002958325.1","organism":{"organismName":"Mycobacterium phage PP","taxId":2077134},"pairedAccession":"GCF_002958325.1","sourceDatabase":"SOURCE_DATABASE_GENBANK","typeMaterial":{"typeDisplayText":"ICTV species exemplar","typeLabel":"TYPE_ICTV"}}
{"accession":"GCA_002958435.1","annotationInfo":{"name":"Annotation submitted by Biological Sciences, University of PIttsburgh","provider":"Biological Sciences, University of PIttsburgh","releaseDate":"2021-12-01","stats":{"geneCounts":{"proteinCoding":101,"total":101}}},"assemblyInfo":{"assemblyLevel":"Complete Genome","assemblyMethod":"Newbler and Consed v. Nov-2016","assemblyName":"ASM295843v1","assemblyStatus":"current","assemblyType":"haploid","pairedAssembly":{"accession":"GCF_002958435.1","annotationName":"Annotation submitted by NCBI RefSeq","status":"current"},"releaseDate":"2018-01-29","sequencingTech":"Illumina","submitter":"Biological Sciences, University of PIttsburgh"},"assemblyStats":{"contigL50":1,"contigN50":57159,"gcCount":"35144","gcPercent":61.5,"numberOfComponentSequences":1,"numberOfContigs":1,"numberOfScaffolds":1,"scaffoldL50":1,"scaffoldN50":57159,"totalNumberOfChromosomes":1,"totalSequenceLength":"57159","totalUngappedLength":"57159"},"currentAccession":"GCA_002958435.1","organism":{"organismName":"Mycobacterium phage OldBen","taxId":2079284},"pairedAccession":"GCF_002958435.1","sourceDatabase":"SOURCE_DATABASE_GENBANK","typeMaterial":{"typeDisplayText":"ICTV species exemplar","typeLabel":"TYPE_ICTV"}}
{"accession":"GCA_002958445.1","annotationInfo":{"name":"Annotation submitted by Department of Biological Sciences, Lehigh University","provider":"Department of Biological Sciences, Lehigh University","releaseDate":"2021-12-01","stats":{"geneCounts":{"proteinCoding":85,"total":85}}},"assemblyInfo":{"assemblyLevel":"Complete Genome","assemblyMethod":"Newbler and Consed v. Jan-2016","assemblyName":"ASM295844v1","assemblyStatus":"current","assemblyType":"haploid","pairedAssembly":{"accession":"GCF_002958445.1","annotationName":"Annotation submitted by NCBI RefSeq","status":"current"},"releaseDate":"2018-01-29","sequencingTech":"Illumina","submitter":"Department of Biological Sciences, Lehigh University"},"assemblyStats":{"contigL50":1,"contigN50":50832,"gcCount":"33658","gcPercent":66.0,"numberOfComponentSequences":1,"numberOfContigs":1,"numberOfScaffolds":1,"scaffoldL50":1,"scaffoldN50":50832,"totalNumberOfChromosomes":1,"totalSequenceLength":"50832","totalUngappedLength":"50832"},"currentAccession":"GCA_002958445.1","organism":{"organismName":"Mycobacterium phage Rem711","taxId":2079285},"pairedAccession":"GCF_002958445.1","sourceDatabase":"SOURCE_DATABASE_GENBANK","typeMaterial":{"typeDisplayText":"ICTV species exemplar","typeLabel":"TYPE_ICTV"}}
{"accession":"GCA_002958805.1","annotationInfo":{"name":"Annotation submitted by Department of Biology, Hope College","provider":"Department of Biology, Hope College","releaseDate":"2021-12-01","stats":{"geneCounts":{"proteinCoding":93,"total":93}}},"assemblyInfo":{"assemblyLevel":"Complete Genome","assemblyMethod":"Newbler and Consed v. Jan-2017","assemblyName":"ASM295880v1","assemblyStatus":"current","assemblyType":"haploid","releaseDate":"2018-02-15","sequencingTech":"Illumina","submitter":"Department of Biology, Hope College"},"assemblyStats":{"contigL50":1,"contigN50":67401,"gcCount":"46455","gcPercent":69.0,"numberOfComponentSequences":1,"numberOfContigs":1,"numberOfScaffolds":1,"scaffoldL50":1,"scaffoldN50":67401,"totalNumberOfChromosomes":1,"totalSequenceLength":"67401","totalUngappedLength":"67401"},"currentAccession":"GCA_002958805.1","organism":{"organismName":"Mycobacterium phage Opia","taxId":2079422},"sourceDatabase":"SOURCE_DATABASE_GENBANK"}
{"accession":"GCA_002958815.1","annotationInfo":{"name":"Annotation submitted by Center for Life Sciences Education, The Ohio State University","provider":"Center for Life Sciences Education, The Ohio State University","releaseDate":"2021-12-01","stats":{"geneCounts":{"proteinCoding":102,"total":102}}},"assemblyInfo":{"assemblyLevel":"Complete Genome","assemblyMethod":"Newbler and Consed v. Jan-2016","assemblyName":"ASM295881v1","assemblyStatus":"current","assemblyType":"haploid","releaseDate":"2018-02-15","sequencingTech":"Illumina","submitter":"Center for Life Sciences Education, The Ohio State University"},"assemblyStats":{"contigL50":1,"contigN50":68727,"gcCount":"45581","gcPercent":66.5,"numberOfComponentSequences":1,"numberOfContigs":1,"numberOfScaffolds":1,"scaffoldL50":1,"scaffoldN50":68727,"totalNumberOfChromosomes":1,"totalSequenceLength":"68727","totalUngappedLength":"68727"},"currentAccession":"GCA_002958815.1","organism":{"organismName":"Mycobacterium phage PhenghisKhan","taxId":2079423},"sourceDatabase":"SOURCE_DATABASE_GENBANK"}
{"accession":"GCA_002958825.1","annotationInfo":{"name":"Annotation submitted by Center for Life Sciences Education, The Ohio State University","provider":"Center for Life Sciences Education, The Ohio State University","releaseDate":"2021-12-01","stats":{"geneCounts":{"proteinCoding":103,"total":103}}},"assemblyInfo":{"assemblyLevel":"Complete Genome","assemblyMethod":"Newbler and Consed v. Jan-2016","assemblyName":"ASM295882v1","assemblyStatus":"current","assemblyType":"haploid","releaseDate":"2018-02-15","sequencingTech":"Illumina","submitter":"Center for Life Sciences Education, The Ohio State University"},"assemblyStats":{"contigL50":1,"contigN50":68716,"gcCount":"45573","gcPercent":66.5,"numberOfComponentSequences":1,"numberOfContigs":1,"numberOfScaffolds":1,"scaffoldL50":1,"scaffoldN50":68716,"totalNumberOfChromosomes":1,"totalSequenceLength":"68716","totalUngappedLength":"68716"},"currentAccession":"GCA_002958825.1","organism":{"organismName":"Mycobacterium phage Phergie","taxId":2079424},"sourceDatabase":"SOURCE_DATABASE_GENBANK"}
{"accession":"GCA_002959005.1","annotationInfo":{"name":"Annotation submitted by Molecular and Biomedical Sciences, University of Maine Honors College","provider":"Molecular and Biomedical Sciences, University of Maine Honors College","releaseDate":"2019-06-25","stats":{"geneCounts":{"proteinCoding":97,"total":97}}},"assemblyInfo":{"assemblyLevel":"Complete Genome","assemblyMethod":"Newbler and Consed v. Mar-2015","assemblyName":"ASM295900v1","assemblyStatus":"current","assemblyType":"haploid","pairedAssembly":{"accession":"GCF_002959005.1","annotationName":"Annotation submitted by NCBI RefSeq","status":"suppressed"},"releaseDate":"2018-02-02","sequencingTech":"Illumina","submitter":"Molecular and Biomedical Sciences, University of Maine Honors College"},"assemblyStats":{"contigL50":1,"contigN50":52034,"gcCount":"33173","gcPercent":64.0,"numberOfComponentSequences":1,"numberOfContigs":1,"numberOfScaffolds":1,"scaffoldL50":1,"scaffoldN50":52034,"totalNumberOfChromosomes":1,"totalSequenceLength":"52034","totalUngappedLength":"52034"},"currentAccession":"GCA_002959005.1","organism":{"organismName":"Mycobacterium phage Pippin","taxId":2079571},"pairedAccession":"GCF_002959005.1","sourceDatabase":"SOURCE_DATABASE_GENBANK"}
{"accession":"GCA_002959185.1","annotationInfo":{"name":"Annotation submitted by Department of Biological Sciences, University of Pittsburgh","provider":"Department of Biological Sciences, University of Pittsburgh","releaseDate":"2021-12-01","stats":{"geneCounts":{"proteinCoding":103,"total":103}}},"assemblyInfo":{"assemblyLevel":"Complete Genome","assemblyMethod":"Newbler and Consed v. Nov-2017","assemblyName":"ASM295918v1","assemblyStatus":"current","assemblyType":"haploid","releaseDate":"2018-02-02","sequencingTech":"Illumina","submitter":"Department of Biological Sciences, University of Pittsburgh"},"assemblyStats":{"contigL50":1,"contigN50":68670,"gcCount":"46406","gcPercent":67.5,"numberOfComponentSequences":1,"numberOfContigs":1,"numberOfScaffolds":1,"scaffoldL50":1,"scaffoldN50":68670,"totalNumberOfChromosomes":1,"totalSequenceLength":"68670","totalUngappedLength":"68670"},"currentAccession":"GCA_002959185.1","organism":{"organismName":"Mycobacterium phage RagingRooster","taxId":2079593},"sourceDatabase":"SOURCE_DATABASE_GENBANK"}
{"accession":"GCA_002990465.1","annotationInfo":{"name":"Annotation submitted by Department of Biology, Gonzaga University","provider":"Department of Biology, Gonzaga University","releaseDate":"2021-12-01","stats":{"geneCounts":{"nonCoding":1,"proteinCoding":99,"total":100}}},"assemblyInfo":{"assemblyLevel":"Complete Genome","assemblyMethod":"Newbler and Consed v. Feb-2017","assemblyName":"ASM299046v1","assemblyStatus":"current","assemblyType":"haploid","releaseDate":"2018-02-26","sequencingTech":"Illumina","submitter":"Department of Biology, Gonzaga University"},"assemblyStats":{"contigL50":1,"contigN50":53219,"gcCount":"33312","gcPercent":62.5,"numberOfComponentSequences":1,"numberOfContigs":1,"numberOfScaffolds":1,"scaffoldL50":1,"scaffoldN50":53219,"totalNumberOfChromosomes":1,"totalSequenceLength":"53219","totalUngappedLength":"53219"},"currentAccession":"GCA_002990465.1","organism":{"organismName":"Mycobacterium phage Phonnegut","taxId":2081626},"sourceDatabase":"SOURCE_DATABASE_GENBANK"}
{"accession":"GCA_002997405.1","annotationInfo":{"name":"Annotation submitted by Biological Sciences, University of PIttsburgh","provider":"Biological Sciences, University of PIttsburgh","releaseDate":"2021-12-01","stats":{"geneCounts":{"nonCoding":33,"proteinCoding":236,"total":269}}},"assemblyInfo":{"assemblyLevel":"Complete Genome","assemblyMethod":"Newbler and Consed v. Nov-2011","assemblyName":"ASM299740v1","assemblyStatus":"current","assemblyType":"haploid","releaseDate":"2018-03-02","sequencingTech":"454","submitter":"Biological Sciences, University of PIttsburgh"},"assemblyStats":{"contigL50":1,"contigN50":155943,"gcCount":"100966","gcPercent":64.5,"numberOfComponentSequences":1,"numberOfContigs":1,"numberOfScaffolds":1,"scaffoldL50":1,"scaffoldN50":155943,"totalNumberOfChromosomes":1,"totalSequenceLength":"155943","totalUngappedLength":"155943"},"currentAccession":"GCA_002997405.1","organism":{"organismName":"Mycobacterium phage NuevoMundo","taxId":2079573},"sourceDatabase":"SOURCE_DATABASE_GENBANK"}
{"accession":"GCA_002997415.1","annotationInfo":{"name":"Annotation submitted by Biological Sciences, University of PIttsburgh","provider":"Biological Sciences, University of PIttsburgh","releaseDate":"2021-12-01","stats":{"geneCounts":{"nonCoding":33,"proteinCoding":234,"total":267}}},"assemblyInfo":{"assemblyLevel":"Complete Genome","assemblyMethod":"Newbler and Consed v. Nov-2012","assemblyName":"ASM299741v1","assemblyStatus":"current","assemblyType":"haploid","releaseDate":"2018-03-02","sequencingTech":"Ion Torrent","submitter":"Biological Sciences, University of PIttsburgh"},"assemblyStats":{"contigL50":1,"contigN50":156471,"gcCount":"101255","gcPercent":64.5,"numberOfComponentSequences":1,"numberOfContigs":1,"numberOfScaffolds":1,"scaffoldL50":1,"scaffoldN50":156471,"totalNumberOfChromosomes":1,"totalSequenceLength":"156471","totalUngappedLength":"156471"},"currentAccession":"GCA_002997415.1","organism":{"organismName":"Mycobacterium phage Pier","taxId":2079572},"sourceDatabase":"SOURCE_DATABASE_GENBANK"}
{"accession":"GCA_002997535.1","annotationInfo":{"name":"Annotation submitted by Department of Biological Sciences, University of Pittsburgh","provider":"Department of Biological Sciences, University of Pittsburgh","releaseDate":"2021-12-01","stats":{"geneCounts":{"proteinCoding":110,"total":110}}},"assemblyInfo":{"assemblyLevel":"Complete Genome","assemblyMethod":"Newbler and Consed v. Mar-2012","assemblyName":"ASM299753v1","assemblyStatus":"current","assemblyType":"haploid","pairedAssembly":{"accession":"GCF_002997535.1","annotationName":"Annotation submitted by NCBI RefSeq","status":"suppressed"},"releaseDate":"2018-03-02","sequencingTech":"454","submitter":"Department of Biological Sciences, University of Pittsburgh"},"assemblyStats":{"contigL50":1,"contigN50":56867,"gcCount":"34768","gcPercent":61.0,"numberOfComponentSequences":1,"numberOfContigs":1,"numberOfScaffolds":1,"scaffoldL50":1,"scaffoldN50":56867,"totalNumberOfChromosomes":1,"totalSequenceLength":"56867","totalUngappedLength":"56867"},"currentAccession":"GCA_002997535.1","organism":{"organismName":"Mycobacterium phage Ogopogo","taxId":2099640},"pairedAccession":"GCF_002997535.1","sourceDatabase":"SOURCE_DATABASE_GENBANK"}
{"accession":"GCA_002997605.1","annotationInfo":{"name":"Annotation submitted by Department of Biological Sciences, University of Pittsburgh","provider":"Department of Biological Sciences, University of Pittsburgh","releaseDate":"2021-12-01","stats":{"geneCounts":{"proteinCoding":103,"total":103}}},"assemblyInfo":{"assemblyLevel":"Complete Genome","assemblyMethod":"Newbler and Consed v. Apr-2012","assemblyName":"ASM299760v1","assemblyStatus":"current","assemblyType":"haploid","releaseDate":"2018-03-02","sequencingTech":"Sanger dideoxy sequencing; 454","submitter":"Department of Biological Sciences, University of Pittsburgh"},"assemblyStats":{"contigL50":1,"contigN50":69009,"gcCount":"45895","gcPercent":66.5,"numberOfComponentSequences":1,"numberOfContigs":1,"numberOfScaffolds":1,"scaffoldL50":1,"scaffoldN50":69009,"totalNumberOfChromosomes":1,"totalSequenceLength":"69009","totalUngappedLength":"69009"},"currentAccession":"GCA_002997605.1","organism":{"organismName":"Mycobacterium phage Megatron","taxId":2099636},"sourceDatabase":"SOURCE_DATABASE_GENBANK"}
{"accession":"GCA_002997615.1","annotationInfo":{"name":"Annotation submitted by Department of Biological Sciences, University of Pittsburgh","provider":"Department of Biological Sciences, University of Pittsburgh","releaseDate":"2020-09-18","stats":{"geneCounts":{"proteinCoding":65,"total":65}}},"assemblyInfo":{"assemblyLevel":"Complete Genome","assemblyMethod":"Newbler and Consed v. Mar-2012","assemblyName":"ASM299761v1","assemblyStatus":"current","assemblyType":"haploid","pairedAssembly":{"accession":"GCF_002997615.1","annotationName":"Annotation submitted by NCBI RefSeq","status":"current"},"releaseDate":"2018-03-02","sequencingTech":"454","submitter":"Department of Biological Sciences, University of Pittsburgh"},"assemblyStats":{"contigL50":1,"contigN50":43511,"gcCount":"28873","gcPercent":66.5,"numberOfComponentSequences":1,"numberOfContigs":1,"numberOfScaffolds":1,"scaffoldL50":1,"scaffoldN50":43511,"totalNumberOfChromosomes":1,"totalSequenceLength":"43511","totalUngappedLength":"43511"},"currentAccession":"GCA_002997615.1","organism":{"organismName":"Mycobacterium phage Mendokysei","taxId":2099637},"pairedAccession":"GCF_002997615.1","sourceDatabase":"SOURCE_DATABASE_GENBANK","typeMaterial":{"typeDisplayText":"ICTV species exemplar","typeLabel":"TYPE_ICTV"}}
{"accession":"GCA_002997625.1","annotationInfo":{"name":"Annotation submitted by Department of Biological Sciences, University of Pittsburgh","provider":"Department of Biological Sciences, University of Pittsburgh","releaseDate":"2021-12-01","stats":{"geneCounts":{"proteinCoding":99,"total":99}}},"assemblyInfo":{"assemblyLevel":"Complete Genome","assemblyMethod":"Newbler and Consed v. Oct-2013","assemblyName":"ASM299762v1","assemblyStatus":"current","assemblyType":"haploid","releaseDate":"2018-03-02","sequencingTech":"Sanger dideoxy sequencing; 454","submitter":"Department of Biological Sciences, University of Pittsburgh"},"assemblyStats":{"contigL50":1,"contigN50":68488,"gcCount":"45552","gcPercent":66.5,"numberOfComponentSequences":1,"numberOfContigs":1,"numberOfScaffolds":1,"scaffoldL50":1,"scaffoldN50":68488,"totalNumberOfChromosomes":1,"totalSequenceLength":"68488","totalUngappedLength":"68488"},"currentAccession":"GCA_002997625.1","organism":{"organismName":"Mycobacterium phage Mosaic","taxId":2099638},"sourceDatabase":"SOURCE_DATABASE_GENBANK"}
{"accession":"GCA_002997635.1","annotationInfo":{"name":"Annotation submitted by Department of Biological Sciences, University of Pittsburgh","provider":"Department of Biological Sciences, University of Pittsburgh","releaseDate":"2021-12-01","stats":{"geneCounts":{"proteinCoding":92,"total":92}}},"assemblyInfo":{"assemblyLevel":"Complete Genome","assemblyMethod":"Newbler and Consed v. Dec-2011","assemblyName":"ASM299763v1","assemblyStatus":"current","assemblyType":"haploid","pairedAssembly":{"accession":"GCF_002997635.1","annotationName":"Annotation submitted by NCBI RefSeq","status":"suppressed"},"releaseDate":"2018-03-02","sequencingTech":"454","submitter":"Department of Biological Sciences, University of Pittsburgh"},"assemblyStats":{"contigL50":1,"contigN50":51372,"gcCount":"32701","gcPercent":63.5,"numberOfComponentSequences":1,"numberOfContigs":1,"numberOfScaffolds":1,"scaffoldL50":1,"scaffoldN50":51372,"totalNumberOfChromosomes":1,"totalSequenceLength":"51372","totalUngappedLength":"51372"},"currentAccession":"GCA_002997635.1","organism":{"organismName":"Mycobacterium phage MPlant7149","taxId":2099635},"pairedAccession":"GCF_002997635.1","sourceDatabase":"SOURCE_DATABASE_GENBANK"}
{"accession":"GCA_002997655.1","annotationInfo":{"name":"Annotation submitted by Department of Biological Sciences, University of Pittsburgh","provider":"Department of Biological Sciences, University of Pittsburgh","releaseDate":"2021-12-01","stats":{"geneCounts":{"proteinCoding":103,"total":103}}},"assemblyInfo":{"assemblyLevel":"Complete Genome","assemblyMethod":"Newbler and Consed v. Aug-2015","assemblyName":"ASM299765v1","assemblyStatus":"current","assemblyType":"haploid","releaseDate":"2018-03-02","sequencingTech":"Illumina","submitter":"Department of Biological Sciences, University of Pittsburgh"},"assemblyStats":{"contigL50":1,"contigN50":69439,"gcCount":"46860","gcPercent":67.5,"numberOfComponentSequences":1,"numberOfContigs":1,"numberOfScaffolds":1,"scaffoldL50":1,"scaffoldN50":69439,"totalNumberOfChromosomes":1,"totalSequenceLength":"69439","totalUngappedLength":"69439"},"currentAccession":"GCA_002997655.1","organism":{"organismName":"Mycobacterium phage Nozo","taxId":2099639},"sourceDatabase":"SOURCE_DATABASE_GENBANK"}
{"accession":"GCA_002997665.1","annotationInfo":{"name":"Annotation submitted by Department of Biological Sciences, University of Pittsburgh","provider":"Department of Biological Sciences, University of Pittsburgh","releaseDate":"2019-03-14","stats":{"geneCounts":{"nonCoding":3,"proteinCoding":87,"total":90}}},"assemblyInfo":{"assemblyLevel":"Complete Genome","assemblyMethod":"Newbler and Consed v. Oct-2015","assemblyName":"ASM299766v1","assemblyStatus":"current","assemblyType":"haploid","releaseDate":"2018-03-02","sequencingTech":"Illumina","submitter":"Department of Biological Sciences, University of Pittsburgh"},"assemblyStats":{"contigL50":1,"contigN50":50755,"gcCount":"32466","gcPercent":64.0,"numberOfComponentSequences":1,"numberOfContigs":1,"numberOfScaffolds":1,"scaffoldL50":1,"scaffoldN50":50755,"totalNumberOfChromosomes":1,"totalSequenceLength":"50755","totalUngappedLength":"50755"},"currentAccession":"GCA_002997665.1","organism":{"organismName":"Mycobacterium phage OlanP","taxId":2099641},"sourceDatabase":"SOURCE_DATABASE_GENBANK"}
{"accession":"GCA_002997675.1","annotationInfo":{"name":"Annotation submitted by Department of Biological Sciences, University of Pittsburgh","provider":"Department of Biological Sciences, University of Pittsburgh","releaseDate":"2021-12-01","stats":{"geneCounts":{"proteinCoding":101,"total":101}}},"assemblyInfo":{"assemblyLevel":"Complete Genome","assemblyMethod":"Newbler and Consed v. Feb-2013","assemblyName":"ASM299767v1","assemblyStatus":"current","assemblyType":"haploid","releaseDate":"2018-03-02","sequencingTech":"Sanger dideoxy sequencing; 454","submitter":"Department of Biological Sciences, University of Pittsburgh"},"assemblyStats":{"contigL50":1,"contigN50":68792,"gcCount":"45756","gcPercent":66.5,"numberOfComponentSequences":1,"numberOfContigs":1,"numberOfScaffolds":1,"scaffoldL50":1,"scaffoldN50":68792,"totalNumberOfChromosomes":1,"totalSequenceLength":"68792","totalUngappedLength":"68792"},"currentAccession":"GCA_002997675.1","organism":{"organismName":"Mycobacterium phage OliverWalter","taxId":2099642},"sourceDatabase":"SOURCE_DATABASE_GENBANK"}
{"accession":"GCA_002997705.1","annotationInfo":{"name":"Annotation submitted by Department of Biological Sciences, University of Pittsburgh","provider":"Department of Biological Sciences, University of Pittsburgh","releaseDate":"2020-11-17","stats":{"geneCounts":{"proteinCoding":88,"total":88}}},"assemblyInfo":{"assemblyLevel":"Complete Genome","assemblyMethod":"Newbler and Consed v. Apr-2014","assemblyName":"ASM299770v1","assemblyStatus":"current","assemblyType":"haploid","releaseDate":"2018-03-02","sequencingTech":"Illumina","submitter":"Department of Biological Sciences, University of Pittsburgh"},"assemblyStats":{"contigL50":1,"contigN50":51373,"gcCount":"32847","gcPercent":64.0,"numberOfComponentSequences":1,"numberOfContigs":1,"numberOfScaffolds":1,"scaffoldL50":1,"scaffoldN50":51373,"totalNumberOfChromosomes":1,"totalSequenceLength":"51373","totalUngappedLength":"51373"},"currentAccession":"GCA_002997705.1","organism":{"organismName":"Mycobacterium phage Phacado","taxId":2099447},"sourceDatabase":"SOURCE_DATABASE_GENBANK"}
{"accession":"GCA_002997755.1","annotationInfo":{"name":"Annotation submitted by Department of Biological Sciences, University of Pittsburgh","provider":"Department of Biological Sciences, University of Pittsburgh","releaseDate":"2021-12-01","stats":{"geneCounts":{"proteinCoding":94,"total":94}}},"assemblyInfo":{"assemblyLevel":"Complete Genome","assemblyMethod":"Newbler and Consed v. Sep-2013","assemblyName":"ASM299775v1","assemblyStatus":"current","assemblyType":"haploid","pairedAssembly":{"accession":"GCF_002997755.1","annotationName":"Annotation submitted by NCBI RefSeq","status":"suppressed"},"releaseDate":"2018-03-02","sequencingTech":"Ion Torrent","submitter":"Department of Biological Sciences, University of Pittsburgh"},"assemblyStats":{"contigL50":1,"contigN50":52601,"gcCount":"33375","gcPercent":63.5,"numberOfComponentSequences":1,"numberOfContigs":1,"numberOfScaffolds":1,"scaffoldL50":1,"scaffoldN50":52601,"totalNumberOfChromosomes":1,"totalSequenceLength":"52601","totalUngappedLength":"52601"},"currentAccession":"GCA_002997755.1","organism":{"organismName":"Mycobacterium phage Ruotula","taxId":2099448},"pairedAccession":"GCF_002997755.1","sourceDatabase":"SOURCE_DATABASE_GENBANK"}
{"accession":"GCA_002997765.1","annotationInfo":{"name":"Annotation submitted by Department of Biological Sciences, University of Pittsburgh","provider":"Department of Biological Sciences, University of Pittsburgh","releaseDate":"2021-12-01","stats":{"geneCounts":{"proteinCoding":91,"total":91}}},"assemblyInfo":{"assemblyLevel":"Complete Genome","assemblyMethod":"Newbler and Consed v. Apr-2012","assemblyName":"ASM299776v1","assemblyStatus":"current","assemblyType":"haploid","pairedAssembly":{"accession":"GCF_002997765.1","annotationName":"Annotation submitted by NCBI RefSeq","status":"suppressed"},"releaseDate":"2018-03-02","sequencingTech":"Ion Torrent","submitter":"Department of Biological Sciences, University of Pittsburgh"},"assemblyStats":{"contigL50":1,"contigN50":51690,"gcCount":"32970","gcPercent":64.0,"numberOfComponentSequences":1,"numberOfContigs":1,"numberOfScaffolds":1,"scaffoldL50":1,"scaffoldN50":51690,"totalNumberOfChromosomes":1,"totalSequenceLength":"51690","totalUngappedLength":"51690"},"currentAccession":"GCA_002997765.1","organism":{"organismName":"Mycobacterium phage Scowl","taxId":2099449},"pairedAccession":"GCF_002997765.1","sourceDatabase":"SOURCE_DATABASE_GENBANK"}
{"accession":"GCA_002997885.1","annotationInfo":{"name":"Annotation submitted by Dept. of Biology and Chemistry, Nyack College","provider":"Dept. of Biology and Chemistry, Nyack College","releaseDate":"2022-05-26","stats":{"geneCounts":{"proteinCoding":105,"total":105}}},"assemblyInfo":{"assemblyLevel":"Complete Genome","assemblyMethod":"Newbler and Consed v. Mar-2016","assemblyName":"ASM299788v1","assemblyStatus":"current","assemblyType":"haploid","pairedAssembly":{"accession":"GCF_002997885.1","annotationName":"Annotation submitted by NCBI RefSeq","status":"current"},"releaseDate":"2018-02-26","sequencingTech":"Illumina","submitter":"Dept. of Biology and Chemistry, Nyack College"},"assemblyStats":{"contigL50":1,"contigN50":58230,"gcCount":"35682","gcPercent":61.5,"numberOfComponentSequences":1,"numberOfContigs":1,"numberOfScaffolds":1,"scaffoldL50":1,"scaffoldN50":58230,"totalNumberOfChromosomes":1,"totalSequenceLength":"58230","totalUngappedLength":"58230"},"currentAccession":"GCA_002997885.1","organism":{"organismName":"Mycobacterium phage Priscilla","taxId":2081627},"pairedAccession":"GCF_002997885.1","sourceDatabase":"SOURCE_DATABASE_GENBANK","typeMaterial":{"typeDisplayText":"ICTV species exemplar","typeLabel":"TYPE_ICTV"}}
{"accession":"GCA_002997895.1","annotationInfo":{"name":"Annotation submitted by Department of Biology, Gonzaga University","provider":"Department of Biology, Gonzaga University","releaseDate":"2021-12-01","stats":{"geneCounts":{"nonCoding":1,"proteinCoding":97,"total":98}}},"assemblyInfo":{"assemblyLevel":"Complete Genome","assemblyMethod":"Newbler and Consed v. Feb-2017","assemblyName":"ASM299789v1","assemblyStatus":"current","assemblyType":"haploid","releaseDate":"2018-02-26","sequencingTech":"Illumina","submitter":"Department of Biology, Gonzaga University"},"assemblyStats":{"contigL50":1,"contigN50":53355,"gcCount":"33436","gcPercent":62.5,"numberOfComponentSequences":1,"numberOfContigs":1,"numberOfScaffolds":1,"scaffoldL50":1,"scaffoldN50":53355,"totalNumberOfChromosomes":1,"totalSequenceLength":"53355","totalUngappedLength":"53355"},"currentAccession":"GCA_002997895.1","organism":{"organismName":"Mycobacterium phage Scherzo","taxId":2081628},"sourceDatabase":"SOURCE_DATABASE_GENBANK"}
{"accession":"GCA_003004885.1","annotationInfo":{"name":"Annotation submitted by Pittsburgh Bacteriophage Institute and Department of Biological Sciences, University of Pittsburgh","provider":"Pittsburgh Bacteriophage Institute and Department of Biological Sciences, University of Pittsburgh","releaseDate":"2021-12-01","stats":{"geneCounts":{"proteinCoding":102,"total":102}}},"assemblyInfo":{"assemblyLevel":"Complete Genome","assemblyName":"ASM300488v1","assemblyStatus":"current","assemblyType":"haploid","releaseDate":"2011-07-12","submitter":"Pittsburgh Bacteriophage Institute and Department of Biological Sciences, University of Pittsburgh"},"assemblyStats":{"contigL50":1,"contigN50":68735,"gcCount":"45676","gcPercent":66.5,"numberOfComponentSequences":1,"numberOfContigs":1,"numberOfScaffolds":1,"scaffoldL50":1,"scaffoldN50":68735,"totalNumberOfChromosomes":1,"totalSequenceLength":"68735","totalUngappedLength":"68735"},"currentAccession":"GCA_003004885.1","organism":{"organismName":"Mycobacterium phage Oosterbaan","taxId":1034141},"sourceDatabase":"SOURCE_DATABASE_GENBANK"}
{"accession":"GCA_003013895.1","annotationInfo":{"name":"Annotation submitted by Department of Biological Sciences, University of Pittsburgh","provider":"Department of Biological Sciences, University of Pittsburgh","releaseDate":"2022-05-26","stats":{"geneCounts":{"nonCoding":1,"proteinCoding":89,"total":90}}},"assemblyInfo":{"assemblyLevel":"Complete Genome","assemblyMethod":"Newbler and Consed v. May-2015","assemblyName":"ASM301389v1","assemblyStatus":"current","assemblyType":"haploid","releaseDate":"2018-03-16","sequencingTech":"Ion Torrent","submitter":"Department of Biological Sciences, University of Pittsburgh"},"assemblyStats":{"contigL50":1,"contigN50":60579,"gcCount":"40903","gcPercent":67.5,"numberOfComponentSequences":1,"numberOfContigs":1,"numberOfScaffolds":1,"scaffoldL50":1,"scaffoldN50":60579,"totalNumberOfChromosomes":1,"totalSequenceLength":"60579","totalUngappedLength":"60579"},"currentAccession":"GCA_003013895.1","organism":{"organismName":"Mycobacterium phage Megabear","taxId":2108126},"sourceDatabase":"SOURCE_DATABASE_GENBANK"}
{"accession":"GCA_003013905.1","annotationInfo":{"name":"Annotation submitted by Department of Biological Sciences, University of Pittsburgh","provider":"Department of Biological Sciences, University of Pittsburgh","releaseDate":"2020-11-18","stats":{"geneCounts":{"proteinCoding":102,"total":102}}},"assemblyInfo":{"assemblyLevel":"Complete Genome","assemblyMethod":"Newbler and Consed v. May-2013","assemblyName":"ASM301390v1","assemblyStatus":"current","assemblyType":"haploid","releaseDate":"2018-03-16","sequencingTech":"454","submitter":"Department of Biological Sciences, University of Pittsburgh"},"assemblyStats":{"contigL50":1,"contigN50":71752,"gcCount":"40164","gcPercent":56.0,"numberOfComponentSequences":1,"numberOfContigs":1,"numberOfScaffolds":1,"scaffoldL50":1,"scaffoldN50":71752,"totalNumberOfChromosomes":1,"totalSequenceLength":"71752","totalUngappedLength":"71752"},"currentAccession":"GCA_003013905.1","organism":{"organismName":"Mycobacterium phage Nilo","taxId":2108129},"sourceDatabase":"SOURCE_DATABASE_GENBANK"}
{"accession":"GCA_003013925.1","annotationInfo":{"name":"Annotation submitted by Department of Biological Sciences, University of Pittsburgh","provider":"Department of Biological Sciences, University of Pittsburgh","releaseDate":"2022-05-26","stats":{"geneCounts":{"proteinCoding":97,"total":97}}},"assemblyInfo":{"assemblyLevel":"Complete Genome","assemblyMethod":"Newbler and Consed v. Dec-2012","assemblyName":"ASM301392v1","assemblyStatus":"current","assemblyType":"haploid","pairedAssembly":{"accession":"GCF_003013925.1","annotationName":"Annotation submitted by NCBI RefSeq","status":"current"},"releaseDate":"2018-03-16","sequencingTech":"Sanger dideoxy sequencing; Ion Torrent","submitter":"Department of Biological Sciences, University of Pittsburgh"},"assemblyStats":{"contigL50":1,"contigN50":55178,"gcCount":"34193","gcPercent":62.0,"numberOfComponentSequences":1,"numberOfContigs":1,"numberOfScaffolds":1,"scaffoldL50":1,"scaffoldN50":55178,"totalNumberOfChromosomes":1,"totalSequenceLength":"55178","totalUngappedLength":"55178"},"currentAccession":"GCA_003013925.1","organism":{"organismName":"Mycobacterium phage MooMoo","taxId":2108127},"pairedAccession":"GCF_003013925.1","sourceDatabase":"SOURCE_DATABASE_GENBANK","typeMaterial":{"typeDisplayText":"ICTV species exemplar","typeLabel":"TYPE_ICTV"}}
{"accession":"GCA_003013945.1","annotationInfo":{"name":"Annotation submitted by Department of Biological Sciences, University of Pittsburgh","provider":"Department of Biological Sciences, University of Pittsburgh","releaseDate":"2020-09-18","stats":{"geneCounts":{"proteinCoding":59,"total":59}}},"assemblyInfo":{"assemblyLevel":"Complete Genome","assemblyMethod":"Newbler and Consed v. Jan-2017","assemblyName":"ASM301394v1","assemblyStatus":"current","assemblyType":"haploid","releaseDate":"2018-03-16","sequencingTech":"Illumina","submitter":"Department of Biological Sciences, University of Pittsburgh"},"assemblyStats":{"contigL50":1,"contigN50":42393,"gcCount":"28064","gcPercent":66.0,"numberOfComponentSequences":1,"numberOfContigs":1,"numberOfScaffolds":1,"scaffoldL50":1,"scaffoldN50":42393,"totalNumberOfChromosomes":1,"totalSequenceLength":"42393","totalUngappedLength":"42393"},"currentAccession":"GCA_003013945.1","organism":{"organismName":"Mycobacterium phage Nairb","taxId":2108128},"sourceDatabase":"SOURCE_DATABASE_GENBANK"}
{"accession":"GCA_003013985.1","annotationInfo":{"name":"Annotation submitted by Department of Biological Sciences, University of Pittsburgh","provider":"Department of Biological Sciences, University of Pittsburgh","releaseDate":"2022-05-26","stats":{"geneCounts":{"proteinCoding":63,"total":63}}},"assemblyInfo":{"assemblyLevel":"Complete Genome","assemblyMethod":"Newbler and Consed v. Dec-2015","assemblyName":"ASM301398v1","assemblyStatus":"current","assemblyType":"haploid","releaseDate":"2018-03-16","sequencingTech":"Illumina","submitter":"Department of Biological Sciences, University of Pittsburgh"},"assemblyStats":{"contigL50":1,"contigN50":41901,"gcCount":"27892","gcPercent":66.5,"numberOfComponentSequences":1,"numberOfContigs":1,"numberOfScaffolds":1,"scaffoldL50":1,"scaffoldN50":41901,"totalNumberOfChromosomes":1,"totalSequenceLength":"41901","totalUngappedLength":"41901"},"currentAccession":"GCA_003013985.1","organism":{"organismName":"Mycobacterium phage Remy19","taxId":2108130},"sourceDatabase":"SOURCE_DATABASE_GENBANK"}
{"accession":"GCA_003014015.1","annotationInfo":{"name":"Annotation submitted by Department of Biological Sciences, University of Pittsburgh","provider":"Department of Biological Sciences, University of Pittsburgh","releaseDate":"2021-12-01","stats":{"geneCounts":{"proteinCoding":90,"total":90}}},"assemblyInfo":{"assemblyLevel":"Complete Genome","assemblyMethod":"Newbler and Consed v. Mar-2014","assemblyName":"ASM301401v1","assemblyStatus":"current","assemblyType":"haploid","releaseDate":"2018-03-16","sequencingTech":"Sanger dideoxy sequencing; Ion Torrent","submitter":"Department of Biological Sciences, University of Pittsburgh"},"assemblyStats":{"contigL50":1,"contigN50":53134,"gcCount":"33833","gcPercent":63.5,"numberOfComponentSequences":1,"numberOfContigs":1,"numberOfScaffolds":1,"scaffoldL50":1,"scaffoldN50":53134,"totalNumberOfChromosomes":1,"totalSequenceLength":"53134","totalUngappedLength":"53134"},"currentAccession":"GCA_003014015.1","organism":{"organismName":"Mycobacterium phage Smeagol","taxId":2108131},"sourceDatabase":"SOURCE_DATABASE_GENBANK"}
{"accession":"GCA_003014215.1","annotationInfo":{"name":"Annotation submitted by Biological Sciences, University of PIttsburgh","provider":"Biological Sciences, University of PIttsburgh","releaseDate":"2021-12-01","stats":{"geneCounts":{"nonCoding":2,"proteinCoding":144,"total":146}}},"assemblyInfo":{"assemblyLevel":"Complete Genome","assemblyMethod":"Newbler and Consed v. Mar-2012","assemblyName":"ASM301421v1","assemblyStatus":"current","assemblyType":"haploid","releaseDate":"2018-03-16","sequencingTech":"454","submitter":"Biological Sciences, University of PIttsburgh"},"assemblyStats":{"contigL50":1,"contigN50":75565,"gcCount":"47645","gcPercent":63.0,"numberOfComponentSequences":1,"numberOfContigs":1,"numberOfScaffolds":1,"scaffoldL50":1,"scaffoldN50":75565,"totalNumberOfChromosomes":1,"totalSequenceLength":"75565","totalUngappedLength":"75565"},"currentAccession":"GCA_003014215.1","organism":{"organismName":"Mycobacterium phage RiverMonster","taxId":2108119},"sourceDatabase":"SOURCE_DATABASE_GENBANK"}
{"accession":"GCA_003014345.1","annotationInfo":{"name":"Annotation submitted by Department of Biological Sciences, University of Pittsburgh","provider":"Department of Biological Sciences, University of Pittsburgh","releaseDate":"2021-12-01","stats":{"geneCounts":{"nonCoding":1,"proteinCoding":92,"total":93}}},"assemblyInfo":{"assemblyLevel":"Complete Genome","assemblyMethod":"Newbler and Consed v. Feb-2014","assemblyName":"ASM301434v1","assemblyStatus":"current","assemblyType":"haploid","releaseDate":"2018-03-16","sequencingTech":"454","submitter":"Department of Biological Sciences, University of Pittsburgh"},"assemblyStats":{"contigL50":1,"contigN50":51521,"gcCount":"32835","gcPercent":63.5,"numberOfComponentSequences":1,"numberOfContigs":1,"numberOfScaffolds":1,"scaffoldL50":1,"scaffoldN50":51521,"totalNumberOfChromosomes":1,"totalSequenceLength":"51521","totalUngappedLength":"51521"},"currentAccession":"GCA_003014345.1","organism":{"organismName":"Mycobacterium phage McGuire","taxId":2094137},"sourceDatabase":"SOURCE_DATABASE_GENBANK"}
{"accession":"GCA_003014355.1","annotationInfo":{"name":"Annotation submitted by Department of Biological Sciences, University of Pittsburgh","provider":"Department of Biological Sciences, University of Pittsburgh","releaseDate":"2020-11-17","stats":{"geneCounts":{"proteinCoding":91,"total":91}}},"assemblyInfo":{"assemblyLevel":"Complete Genome","assemblyMethod":"Newbler and Consed v. Jan-2015","assemblyName":"ASM301435v1","assemblyStatus":"current","assemblyType":"haploid","releaseDate":"2018-03-16","sequencingTech":"Illumina","submitter":"Department of Biological Sciences, University of Pittsburgh"},"assemblyStats":{"contigL50":1,"contigN50":51411,"gcCount":"32814","gcPercent":64.0,"numberOfComponentSequences":1,"numberOfContigs":1,"numberOfScaffolds":1,"scaffoldL50":1,"scaffoldN50":51411,"totalNumberOfChromosomes":1,"totalSequenceLength":"51411","totalUngappedLength":"51411"},"currentAccession":"GCA_003014355.1","organism":{"organismName":"Mycobacterium phage Morrow","taxId":2094138},"sourceDatabase":"SOURCE_DATABASE_GENBANK"}
{"accession":"GCA_003014365.1","annotationInfo":{"name":"Annotation submitted by Microbiology, Immunology, and Molecular Genetics, University of California, Los Angeles","provider":"Microbiology, Immunology, and Molecular Genetics, University of California, Los Angeles","releaseDate":"2020-11-18","stats":{"geneCounts":{"nonCoding":1,"proteinCoding":92,"total":93}}},"assemblyInfo":{"assemblyLevel":"Complete Genome","assemblyMethod":"Newbler and Consed v. Aug-2017","assemblyName":"ASM301436v1","assemblyStatus":"current","assemblyType":"haploid","pairedAssembly":{"accession":"GCF_003014365.1","annotationName":"Annotation submitted by NCBI RefSeq","status":"current"},"releaseDate":"2018-03-16","sequencingTech":"Illumina","submitter":"Microbiology, Immunology, and Molecular Genetics, University of California, Los Angeles"},"assemblyStats":{"contigL50":1,"contigN50":61535,"gcCount":"40004","gcPercent":65.0,"numberOfComponentSequences":1,"numberOfContigs":1,"numberOfScaffolds":1,"scaffoldL50":1,"scaffoldN50":61535,"totalNumberOfChromosomes":1,"totalSequenceLength":"61535","totalUngappedLength":"61535"},"currentAccession":"GCA_003014365.1","organism":{"organismName":"Mycobacterium phage Paola","taxId":2094139},"pairedAccession":"GCF_003014365.1","sourceDatabase":"SOURCE_DATABASE_GENBANK","typeMaterial":{"typeDisplayText":"ICTV species exemplar","typeLabel":"TYPE_ICTV"}}
{"accession":"GCA_003014375.1","annotationInfo":{"name":"Annotation submitted by Dept. of Biology and Chemistry, Nyack College","provider":"Dept. of Biology and Chemistry, Nyack College","releaseDate":"2021-12-01","stats":{"geneCounts":{"proteinCoding":99,"total":99}}},"assemblyInfo":{"assemblyLevel":"Complete Genome","assemblyMethod":"Newbler and Consed v. Feb-2015","assemblyName":"ASM301437v1","assemblyStatus":"current","assemblyType":"haploid","releaseDate":"2018-03-16","sequencingTech":"Illumina","submitter":"Dept. of Biology and Chemistry, Nyack College"},"assemblyStats":{"contigL50":1,"contigN50":68086,"gcCount":"45308","gcPercent":66.5,"numberOfComponentSequences":1,"numberOfContigs":1,"numberOfScaffolds":1,"scaffoldL50":1,"scaffoldN50":68086,"totalNumberOfChromosomes":1,"totalSequenceLength":"68086","totalUngappedLength":"68086"},"currentAccession":"GCA_003014375.1","organism":{"organismName":"Mycobacterium phage ProfessorX","taxId":2094140},"sourceDatabase":"SOURCE_DATABASE_GENBANK"}
{"accession":"GCA_003024005.1","annotationInfo":{"name":"Annotation submitted by Biological Sciences, University of PIttsburgh","provider":"Biological Sciences, University of PIttsburgh","releaseDate":"2020-06-16","stats":{"geneCounts":{"nonCoding":1,"proteinCoding":87,"total":88}}},"assemblyInfo":{"assemblyLevel":"Complete Genome","assemblyMethod":"Newbler and Consed v. Mar-2012","assemblyName":"ASM302400v1","assemblyStatus":"current","assemblyType":"haploid","pairedAssembly":{"accession":"GCF_003024005.1","annotationName":"Annotation submitted by NCBI RefSeq","status":"current"},"releaseDate":"2018-03-21","sequencingTech":"454","submitter":"Biological Sciences, University of PIttsburgh"},"assemblyStats":{"contigL50":1,"contigN50":51594,"gcCount":"30869","gcPercent":60.0,"numberOfComponentSequences":1,"numberOfContigs":1,"numberOfScaffolds":1,"scaffoldL50":1,"scaffoldN50":51594,"totalNumberOfChromosomes":1,"totalSequenceLength":"51594","totalUngappedLength":"51594"},"currentAccession":"GCA_003024005.1","organism":{"organismName":"Mycobacterium phage Naca","taxId":2126816},"pairedAccession":"GCF_003024005.1","sourceDatabase":"SOURCE_DATABASE_GENBANK","typeMaterial":{"typeDisplayText":"ICTV species exemplar","typeLabel":"TYPE_ICTV"}}
{"accession":"GCA_003024035.1","annotationInfo":{"name":"Annotation submitted by Department of Biological Sciences, University of Pittsburgh","provider":"Department of Biological Sciences, University of Pittsburgh","releaseDate":"2019-05-10","stats":{"geneCounts":{"proteinCoding":93,"total":93}}},"assemblyInfo":{"assemblyLevel":"Complete Genome","assemblyMethod":"Newbler and Consed v. Feb-2017","assemblyName":"ASM302403v1","assemblyStatus":"current","assemblyType":"haploid","pairedAssembly":{"accession":"GCF_003024035.1","annotationName":"Annotation submitted by NCBI RefSeq","status":"suppressed"},"releaseDate":"2018-03-21","sequencingTech":"Illumina","submitter":"Department of Biological Sciences, University of Pittsburgh"},"assemblyStats":{"contigL50":1,"contigN50":57455,"gcCount":"36165","gcPercent":63.0,"numberOfComponentSequences":1,"numberOfContigs":1,"numberOfScaffolds":1,"scaffoldL50":1,"scaffoldN50":57455,"totalNumberOfChromosomes":1,"totalSequenceLength":"57455","totalUngappedLength":"57455"},"currentAccession":"GCA_003024035.1","organism":{"organismName":"Mycobacterium phage Misha28","taxId":2126810},"pairedAccession":"GCF_003024035.1","sourceDatabase":"SOURCE_DATABASE_GENBANK"}
{"accession":"GCA_003024065.1","annotationInfo":{"name":"Annotation submitted by Microbiology, Immunology, and Molecular Genetics, University of California, Los Angeles","provider":"Microbiology, Immunology, and Molecular Genetics, University of California, Los Angeles","releaseDate":"2021-01-22","stats":{"geneCounts":{"proteinCoding":78,"total":78}}},"assemblyInfo":{"assemblyLevel":"Complete Genome","assemblyMethod":"Newbler and Consed v. Aug-2016","assemblyName":"ASM302406v1","assemblyStatus":"current","assemblyType":"haploid","releaseDate":"2018-03-21","sequencingTech":"Illumina","submitter":"Microbiology, Immunology, and Molecular Genetics, University of California, Los Angeles"},"assemblyStats":{"contigL50":1,"contigN50":56439,"gcCount":"37863","gcPercent":67.0,"numberOfComponentSequences":1,"numberOfContigs":1,"numberOfScaffolds":1,"scaffoldL50":1,"scaffoldN50":56439,"totalNumberOfChromosomes":1,"totalSequenceLength":"56439","totalUngappedLength":"56439"},"currentAccession":"GCA_003024065.1","organism":{"organismName":"Mycobacterium phage SgtBeansprout","taxId":2126788},"sourceDatabase":"SOURCE_DATABASE_GENBANK"}
{"accession":"GCA_003024075.1","annotationInfo":{"name":"Annotation submitted by Microbiology, Immunology, and Molecular Genetics, University of California, Los Angeles","provider":"Microbiology, Immunology, and Molecular Genetics, University of California, Los Angeles","releaseDate":"2021-12-01","stats":{"geneCounts":{"proteinCoding":128,"total":128}}},"assemblyInfo":{"assemblyLevel":"Complete Genome","assemblyMethod":"Newbler and Consed v. Dec-2017","assemblyName":"ASM302407v1","assemblyStatus":"current","assemblyType":"haploid","releaseDate":"2018-03-21","sequencingTech":"Illumina","submitter":"Microbiology, Immunology, and Molecular Genetics, University of California, Los Angeles"},"assemblyStats":{"contigL50":1,"contigN50":71651,"gcCount":"46872","gcPercent":65.5,"numberOfComponentSequences":1,"numberOfContigs":1,"numberOfScaffolds":1,"scaffoldL50":1,"scaffoldN50":71651,"totalNumberOfChromosomes":1,"totalSequenceLength":"71651","totalUngappedLength":"71651"},"currentAccession":"GCA_003024075.1","organism":{"organismName":"Mycobacterium phage SchoolBus","taxId":2126790},"sourceDatabase":"SOURCE_DATABASE_GENBANK"}
{"accession":"GCA_003024085.1","annotationInfo":{"name":"Annotation submitted by Microbiology, Immunology, and Molecular Genetics, University of California, Los Angeles","provider":"Microbiology, Immunology, and Molecular Genetics, University of California, Los Angeles","releaseDate":"2021-12-01","stats":{"geneCounts":{"nonCoding":2,"proteinCoding":146,"total":148}}},"assemblyInfo":{"assemblyLevel":"Complete Genome","assemblyMethod":"Newbler and Consed v. Dec-2017","assemblyName":"ASM302408v1","assemblyStatus":"current","assemblyType":"haploid","releaseDate":"2018-03-21","sequencingTech":"Illumina","submitter":"Microbiology, Immunology, and Molecular Genetics, University of California, Los Angeles"},"assemblyStats":{"contigL50":1,"contigN50":75605,"gcCount":"47690","gcPercent":63.0,"numberOfComponentSequences":1,"numberOfContigs":1,"numberOfScaffolds":1,"scaffoldL50":1,"scaffoldN50":75605,"totalNumberOfChromosomes":1,"totalSequenceLength":"75605","totalUngappedLength":"75605"},"currentAccession":"GCA_003024085.1","organism":{"organismName":"Mycobacterium phage MPhalcon","taxId":2126787},"sourceDatabase":"SOURCE_DATABASE_GENBANK"}
{"accession":"GCA_003024095.1","annotationInfo":{"name":"Annotation submitted by Biological Sciences, University of PIttsburgh","provider":"Biological Sciences, University of PIttsburgh","releaseDate":"2021-12-01","stats":{"geneCounts":{"nonCoding":2,"proteinCoding":83,"total":85}}},"assemblyInfo":{"assemblyLevel":"Complete Genome","assemblyMethod":"Newbler and Consed v. Nov-2014","assemblyName":"ASM302409v1","assemblyStatus":"current","assemblyType":"haploid","releaseDate":"2018-03-21","sequencingTech":"Illumina","submitter":"Biological Sciences, University of PIttsburgh"},"assemblyStats":{"contigL50":1,"contigN50":50080,"gcCount":"32088","gcPercent":64.0,"numberOfComponentSequences":1,"numberOfContigs":1,"numberOfScaffolds":1,"scaffoldL50":1,"scaffoldN50":50080,"totalNumberOfChromosomes":1,"totalSequenceLength":"50080","totalUngappedLength":"50080"},"currentAccession":"GCA_003024095.1","organism":{"organismName":"Mycobacterium phage Panamaxus","taxId":2126789},"sourceDatabase":"SOURCE_DATABASE_GENBANK"}
{"accession":"GCA_003024105.1","annotationInfo":{"name":"Annotation submitted by Biological Sciences, University of Pittsburgh","provider":"Biological Sciences, University of Pittsburgh","releaseDate":"2020-11-17","stats":{"geneCounts":{"proteinCoding":87,"total":87}}},"assemblyInfo":{"assemblyLevel":"Complete Genome","assemblyMethod":"Newbler and Consed v. Nov-2013","assemblyName":"ASM302410v1","assemblyStatus":"current","assemblyType":"haploid","releaseDate":"2018-03-21","sequencingTech":"Illumina","submitter":"Biological Sciences, University of Pittsburgh"},"assemblyStats":{"contigL50":1,"contigN50":51365,"gcCount":"32837","gcPercent":64.0,"numberOfComponentSequences":1,"numberOfContigs":1,"numberOfScaffolds":1,"scaffoldL50":1,"scaffoldN50":51365,"totalNumberOfChromosomes":1,"totalSequenceLength":"51365","totalUngappedLength":"51365"},"currentAccession":"GCA_003024105.1","organism":{"organismName":"Mycobacterium phage Skipitt","taxId":2126791},"sourceDatabase":"SOURCE_DATABASE_GENBANK"}
{"accession":"GCA_003034775.1","annotationInfo":{"name":"Annotation submitted by Department of Biological Sciences, University of Pittsburgh","provider":"Department of Biological Sciences, University of Pittsburgh","releaseDate":"2022-05-26","stats":{"geneCounts":{"proteinCoding":61,"total":61}}},"assemblyInfo":{"assemblyLevel":"Complete Genome","assemblyMethod":"Newbler and Consed v. Aug-2016","assemblyName":"ASM303477v1","assemblyStatus":"current","assemblyType":"haploid","releaseDate":"2018-03-29","sequencingTech":"Illumina","submitter":"Department of Biological Sciences, University of Pittsburgh"},"assemblyStats":{"contigL50":1,"contigN50":41441,"gcCount":"27636","gcPercent":66.5,"numberOfComponentSequences":1,"numberOfContigs":1,"numberOfScaffolds":1,"scaffoldL50":1,"scaffoldN50":41441,"totalNumberOfChromosomes":1,"totalSequenceLength":"41441","totalUngappedLength":"41441"},"currentAccession":"GCA_003034775.1","organism":{"organismName":"Mycobacterium phage Schiebel","taxId":2126937},"sourceDatabase":"SOURCE_DATABASE_GENBANK"}
{"accession":"GCA_003034795.1","annotationInfo":{"name":"Annotation submitted by Department of Biological Sciences, University of Pittsburgh","provider":"Department of Biological Sciences, University of Pittsburgh","releaseDate":"2019-03-14","stats":{"geneCounts":{"nonCoding":2,"proteinCoding":89,"total":91}}},"assemblyInfo":{"assemblyLevel":"Complete Genome","assemblyMethod":"Newbler and Consed v. Jan-2016","assemblyName":"ASM303479v1","assemblyStatus":"current","assemblyType":"haploid","releaseDate":"2018-03-29","sequencingTech":"Illumina","submitter":"Department of Biological Sciences, University of Pittsburgh"},"assemblyStats":{"contigL50":1,"contigN50":50084,"gcCount":"31944","gcPercent":64.0,"numberOfComponentSequences":1,"numberOfContigs":1,"numberOfScaffolds":1,"scaffoldL50":1,"scaffoldN50":50084,"totalNumberOfChromosomes":1,"totalSequenceLength":"50084","totalUngappedLength":"50084"},"currentAccession":"GCA_003034795.1","organism":{"organismName":"Mycobacterium phage Puppy","taxId":2126723},"sourceDatabase":"SOURCE_DATABASE_GENBANK"}
{"accession":"GCA_003034805.1","annotationInfo":{"name":"Annotation submitted by Department of Biological Sciences, University of Pittsburgh","provider":"Department of Biological Sciences, University of Pittsburgh","releaseDate":"2019-03-14","stats":{"geneCounts":{"nonCoding":2,"proteinCoding":88,"total":90}}},"assemblyInfo":{"assemblyLevel":"Complete Genome","assemblyMethod":"Newbler and Consed v. Jan-2016","assemblyName":"ASM303480v1","assemblyStatus":"current","assemblyType":"haploid","pairedAssembly":{"accession":"GCF_003034805.1","annotationName":"Annotation submitted by NCBI RefSeq","status":"current"},"releaseDate":"2018-03-29","sequencingTech":"Illumina","submitter":"Department of Biological Sciences, University of Pittsburgh"},"assemblyStats":{"contigL50":1,"contigN50":50006,"gcCount":"31895","gcPercent":64.0,"numberOfComponentSequences":1,"numberOfContigs":1,"numberOfScaffolds":1,"scaffoldL50":1,"scaffoldN50":50006,"totalNumberOfChromosomes":1,"totalSequenceLength":"50006","totalUngappedLength":"50006"},"currentAccession":"GCA_003034805.1","organism":{"organismName":"Mycobacterium phage Pistachio","taxId":2126722},"pairedAccession":"GCF_003034805.1","sourceDatabase":"SOURCE_DATABASE_GENBANK","typeMaterial":{"typeDisplayText":"ICTV species exemplar","typeLabel":"TYPE_ICTV"}}
{"accession":"GCA_003034825.1","annotationInfo":{"name":"Annotation submitted by Biological Sciences, University of PIttsburgh","provider":"Biological Sciences, University of PIttsburgh","releaseDate":"2021-12-01","stats":{"geneCounts":{"nonCoding":34,"proteinCoding":234,"total":268}}},"assemblyInfo":{"assemblyLevel":"Complete Genome","assemblyMethod":"Newbler and Consed v. Jan-2015","assemblyName":"ASM303482v1","assemblyStatus":"current","assemblyType":"haploid","releaseDate":"2018-03-29","sequencingTech":"Illumina","submitter":"Biological Sciences, University of PIttsburgh"},"assemblyStats":{"contigL50":1,"contigN50":155916,"gcCount":"100890","gcPercent":64.5,"numberOfComponentSequences":1,"numberOfContigs":1,"numberOfScaffolds":1,"scaffoldL50":1,"scaffoldN50":155916,"totalNumberOfChromosomes":1,"totalSequenceLength":"155916","totalUngappedLength":"155916"},"currentAccession":"GCA_003034825.1","organism":{"organismName":"Mycobacterium phage MikeLiesIn","taxId":2126807},"sourceDatabase":"SOURCE_DATABASE_GENBANK"}
{"accession":"GCA_003051525.1","annotationInfo":{"name":"Annotation submitted by Biological Sciences, University of PIttsburgh","provider":"Biological Sciences, University of PIttsburgh","releaseDate":"2020-06-16","stats":{"geneCounts":{"nonCoding":1,"proteinCoding":84,"total":85}}},"assemblyInfo":{"assemblyLevel":"Complete Genome","assemblyMethod":"Newbler and Consed v. Nov-2014","assemblyName":"ASM305152v1","assemblyStatus":"current","assemblyType":"haploid","releaseDate":"2018-04-01","sequencingTech":"Illumina","submitter":"Biological Sciences, University of PIttsburgh"},"assemblyStats":{"contigL50":1,"contigN50":51215,"gcCount":"31231","gcPercent":61.0,"numberOfComponentSequences":1,"numberOfContigs":1,"numberOfScaffolds":1,"scaffoldL50":1,"scaffoldN50":51215,"totalNumberOfChromosomes":1,"totalSequenceLength":"51215","totalUngappedLength":"51215"},"currentAccession":"GCA_003051525.1","organism":{"organismName":"Mycobacterium phage Midas2","taxId":2126953},"sourceDatabase":"SOURCE_DATABASE_GENBANK"}
{"accession":"GCA_003051545.1","annotationInfo":{"name":"Annotation submitted by Biological Sciences, University of PIttsburgh","provider":"Biological Sciences, University of PIttsburgh","releaseDate":"2022-05-26","stats":{"geneCounts":{"proteinCoding":103,"total":103}}},"assemblyInfo":{"assemblyLevel":"Complete Genome","assemblyMethod":"Newbler and Consed v. Mar-2015","assemblyName":"ASM305154v1","assemblyStatus":"current","assemblyType":"haploid","pairedAssembly":{"accession":"GCF_003051545.1","annotationName":"Annotation submitted by NCBI RefSeq","status":"current"},"releaseDate":"2018-04-01","sequencingTech":"Illumina","submitter":"Biological Sciences, University of PIttsburgh"},"assemblyStats":{"contigL50":1,"contigN50":56515,"gcCount":"34598","gcPercent":61.0,"numberOfComponentSequences":1,"numberOfContigs":1,"numberOfScaffolds":1,"scaffoldL50":1,"scaffoldN50":56515,"totalNumberOfChromosomes":1,"totalSequenceLength":"56515","totalUngappedLength":"56515"},"currentAccession":"GCA_003051545.1","organism":{"organismName":"Mycobacterium phage OwlsT2W","taxId":2126954},"pairedAccession":"GCF_003051545.1","sourceDatabase":"SOURCE_DATABASE_GENBANK","typeMaterial":{"typeDisplayText":"ICTV species exemplar","typeLabel":"TYPE_ICTV"}}
{"accession":"GCA_003051565.1","annotationInfo":{"name":"Annotation submitted by Biological Sciences, University of PIttsburgh","provider":"Biological Sciences, University of PIttsburgh","releaseDate":"2020-11-18","stats":{"geneCounts":{"proteinCoding":94,"total":94}}},"assemblyInfo":{"assemblyLevel":"Complete Genome","assemblyMethod":"Newbler and Consed v. Feb-2014","assemblyName":"ASM305156v1","assemblyStatus":"current","assemblyType":"haploid","releaseDate":"2018-04-01","sequencingTech":"454","submitter":"Biological Sciences, University of PIttsburgh"},"assemblyStats":{"contigL50":1,"contigN50":58351,"gcCount":"39461","gcPercent":67.5,"numberOfComponentSequences":1,"numberOfContigs":1,"numberOfScaffolds":1,"scaffoldL50":1,"scaffoldN50":58351,"totalNumberOfChromosomes":1,"totalSequenceLength":"58351","totalUngappedLength":"58351"},"currentAccession":"GCA_003051565.1","organism":{"organismName":"Mycobacterium phage SamScheppers","taxId":2126955},"sourceDatabase":"SOURCE_DATABASE_GENBANK"}
{"accession":"GCA_003094395.1","annotationInfo":{"name":"Annotation submitted by Biology, Western Kentucky University","provider":"Biology, Western Kentucky University","releaseDate":"2019-05-10","stats":{"geneCounts":{"nonCoding":3,"proteinCoding":92,"total":95}}},"assemblyInfo":{"assemblyLevel":"Complete Genome","assemblyMethod":"Newbler and Consed v. Feb-2011","assemblyName":"ASM309439v1","assemblyStatus":"current","assemblyType":"haploid","releaseDate":"2018-04-27","sequencingTech":"Illumina","submitter":"Biology, Western Kentucky University"},"assemblyStats":{"contigL50":1,"contigN50":50840,"gcCount":"32550","gcPercent":64.0,"numberOfComponentSequences":1,"numberOfContigs":1,"numberOfScaffolds":1,"scaffoldL50":1,"scaffoldN50":50840,"totalNumberOfChromosomes":1,"totalSequenceLength":"50840","totalUngappedLength":"50840"},"currentAccession":"GCA_003094395.1","organism":{"organismName":"Mycobacterium phage PGHhamlin","taxId":2163596},"sourceDatabase":"SOURCE_DATABASE_GENBANK"}
{"accession":"GCA_003143095.1","annotationInfo":{"name":"Annotation submitted by Biological Sciences, University of Pittsburgh","provider":"Biological Sciences, University of Pittsburgh","releaseDate":"2021-12-01","stats":{"geneCounts":{"proteinCoding":95,"total":95}}},"assemblyInfo":{"assemblyLevel":"Complete Genome","assemblyMethod":"Newbler and Consed v. Jan-2016","assemblyName":"ASM314309v1","assemblyStatus":"current","assemblyType":"haploid","pairedAssembly":{"accession":"GCF_003143095.1","annotationName":"Annotation submitted by NCBI RefSeq","status":"current"},"releaseDate":"2018-05-03","sequencingTech":"Illumina","submitter":"Biological Sciences, University of Pittsburgh"},"assemblyStats":{"contigL50":1,"contigN50":54356,"gcCount":"33583","gcPercent":62.0,"numberOfComponentSequences":1,"numberOfContigs":1,"numberOfScaffolds":1,"scaffoldL50":1,"scaffoldN50":54356,"totalNumberOfChromosomes":1,"totalSequenceLength":"54356","totalUngappedLength":"54356"},"currentAccession":"GCA_003143095.1","organism":{"organismName":"Mycobacterium phage Melissauren88","taxId":2163593},"pairedAccession":"GCF_003143095.1","sourceDatabase":"SOURCE_DATABASE_GENBANK","typeMaterial":{"typeDisplayText":"ICTV species exemplar","typeLabel":"TYPE_ICTV"}}
{"accession":"GCA_003143115.1","annotationInfo":{"name":"Annotation submitted by Biological Sciences, University of Pittsburgh","provider":"Biological Sciences, University of Pittsburgh","releaseDate":"2020-11-17","stats":{"geneCounts":{"proteinCoding":88,"total":88}}},"assemblyInfo":{"assemblyLevel":"Complete Genome","assemblyMethod":"Newbler and Consed v. Jan-2015","assemblyName":"ASM314311v1","assemblyStatus":"current","assemblyType":"haploid","releaseDate":"2018-05-03","sequencingTech":"Illumina","submitter":"Biological Sciences, University of Pittsburgh"},"assemblyStats":{"contigL50":1,"contigN50":51372,"gcCount":"32849","gcPercent":64.0,"numberOfComponentSequences":1,"numberOfContigs":1,"numberOfScaffolds":1,"scaffoldL50":1,"scaffoldN50":51372,"totalNumberOfChromosomes":1,"totalSequenceLength":"51372","totalUngappedLength":"51372"},"currentAccession":"GCA_003143115.1","organism":{"organismName":"Mycobacterium phage Nemo27","taxId":2163594},"sourceDatabase":"SOURCE_DATABASE_GENBANK"}
{"accession":"GCA_003143135.1","annotationInfo":{"name":"Annotation submitted by Biological Sciences, University of Pittsburgh","provider":"Biological Sciences, University of Pittsburgh","releaseDate":"2021-12-01","stats":{"geneCounts":{"proteinCoding":98,"total":98}}},"assemblyInfo":{"assemblyLevel":"Complete Genome","assemblyMethod":"Newbler and Consed v. Jan-2016","assemblyName":"ASM314313v1","assemblyStatus":"current","assemblyType":"haploid","releaseDate":"2018-05-03","sequencingTech":"Illumina","submitter":"Biological Sciences, University of Pittsburgh"},"assemblyStats":{"contigL50":1,"contigN50":68740,"gcCount":"45729","gcPercent":66.5,"numberOfComponentSequences":1,"numberOfContigs":1,"numberOfScaffolds":1,"scaffoldL50":1,"scaffoldN50":68740,"totalNumberOfChromosomes":1,"totalSequenceLength":"68740","totalUngappedLength":"68740"},"currentAccession":"GCA_003143135.1","organism":{"organismName":"Mycobacterium phage Olive","taxId":2163595},"sourceDatabase":"SOURCE_DATABASE_GENBANK"}
{"accession":"GCA_003143155.1","annotationInfo":{"name":"Annotation submitted by Biological Sciences, University of Pittsburgh","provider":"Biological Sciences, University of Pittsburgh","releaseDate":"2021-12-01","stats":{"geneCounts":{"proteinCoding":62,"total":62}}},"assemblyInfo":{"assemblyLevel":"Complete Genome","assemblyMethod":"Newbler and Consed v. Jan-2016","assemblyName":"ASM314315v1","assemblyStatus":"current","assemblyType":"haploid","releaseDate":"2018-05-03","sequencingTech":"Illumina","submitter":"Biological Sciences, University of Pittsburgh"},"assemblyStats":{"contigL50":1,"contigN50":41901,"gcCount":"27889","gcPercent":66.5,"numberOfComponentSequences":1,"numberOfContigs":1,"numberOfScaffolds":1,"scaffoldL50":1,"scaffoldN50":41901,"totalNumberOfChromosomes":1,"totalSequenceLength":"41901","totalUngappedLength":"41901"},"currentAccession":"GCA_003143155.1","organism":{"organismName":"Mycobacterium phage Phish","taxId":2163597},"sourceDatabase":"SOURCE_DATABASE_GENBANK"}
{"accession":"GCA_003182825.1","annotationInfo":{"name":"Annotation submitted by Biological Sciences, University of Pittsburgh","provider":"Biological Sciences, University of Pittsburgh","releaseDate":"2020-11-17","stats":{"geneCounts":{"proteinCoding":86,"total":86}}},"assemblyInfo":{"assemblyLevel":"Complete Genome","assemblyMethod":"Newbler and Consed v. Jan-2015","assemblyName":"ASM318282v1","assemblyStatus":"current","assemblyType":"haploid","releaseDate":"2018-05-25","sequencingTech":"Illumina","submitter":"Biological Sciences, University of Pittsburgh"},"assemblyStats":{"contigL50":1,"contigN50":51374,"gcCount":"32839","gcPercent":64.0,"numberOfComponentSequences":1,"numberOfContigs":1,"numberOfScaffolds":1,"scaffoldL50":1,"scaffoldN50":51374,"totalNumberOfChromosomes":1,"totalSequenceLength":"51374","totalUngappedLength":"51374"},"currentAccession":"GCA_003182825.1","organism":{"organismName":"Mycobacterium phage NorthStar","taxId":2178921},"sourceDatabase":"SOURCE_DATABASE_GENBANK"}
{"accession":"GCA_003182845.1","annotationInfo":{"name":"Annotation submitted by Biological Sciences, University of PIttsburgh","provider":"Biological Sciences, University of PIttsburgh","releaseDate":"2021-12-01","stats":{"geneCounts":{"proteinCoding":87,"total":87}}},"assemblyInfo":{"assemblyLevel":"Complete Genome","assemblyMethod":"Newbler and Consed v. Jan-2016","assemblyName":"ASM318284v1","assemblyStatus":"current","assemblyType":"haploid","pairedAssembly":{"accession":"GCF_003182845.1","annotationName":"Annotation submitted by NCBI RefSeq","status":"suppressed"},"releaseDate":"2018-05-25","sequencingTech":"Illumina","submitter":"Biological Sciences, University of PIttsburgh"},"assemblyStats":{"contigL50":1,"contigN50":51745,"gcCount":"32896","gcPercent":63.5,"numberOfComponentSequences":1,"numberOfContigs":1,"numberOfScaffolds":1,"scaffoldL50":1,"scaffoldN50":51745,"totalNumberOfChromosomes":1,"totalSequenceLength":"51745","totalUngappedLength":"51745"},"currentAccession":"GCA_003182845.1","organism":{"organismName":"Mycobacterium phage Oogway","taxId":2178922},"pairedAccession":"GCF_003182845.1","sourceDatabase":"SOURCE_DATABASE_GENBANK"}
{"accession":"GCA_003183305.1","annotationInfo":{"name":"Annotation submitted by Biological Sciences, University of PIttsburgh","provider":"Biological Sciences, University of PIttsburgh","releaseDate":"2019-05-10","stats":{"geneCounts":{"proteinCoding":105,"total":105}}},"assemblyInfo":{"assemblyLevel":"Complete Genome","assemblyMethod":"Newbler and Consed v. Jan-2016","assemblyName":"ASM318330v1","assemblyStatus":"current","assemblyType":"haploid","pairedAssembly":{"accession":"GCF_003183305.1","annotationName":"Annotation submitted by NCBI RefSeq","status":"current"},"releaseDate":"2018-05-25","sequencingTech":"Illumina","submitter":"Biological Sciences, University of PIttsburgh"},"assemblyStats":{"contigL50":1,"contigN50":58074,"gcCount":"35605","gcPercent":61.5,"numberOfComponentSequences":1,"numberOfContigs":1,"numberOfScaffolds":1,"scaffoldL50":1,"scaffoldN50":58074,"totalNumberOfChromosomes":1,"totalSequenceLength":"58074","totalUngappedLength":"58074"},"currentAccession":"GCA_003183305.1","organism":{"organismName":"Mycobacterium phage Mattes","taxId":2182398},"pairedAccession":"GCF_003183305.1","sourceDatabase":"SOURCE_DATABASE_GENBANK","typeMaterial":{"typeDisplayText":"ICTV species exemplar","typeLabel":"TYPE_ICTV"}}
{"accession":"GCA_003183365.1","annotationInfo":{"name":"Annotation submitted by Biological Sciences, University of Pittsburgh","provider":"Biological Sciences, University of Pittsburgh","releaseDate":"2021-12-01","stats":{"geneCounts":{"proteinCoding":102,"total":102}}},"assemblyInfo":{"assemblyLevel":"Complete Genome","assemblyMethod":"Newbler and Consed v. Jan-2016","assemblyName":"ASM318336v1","assemblyStatus":"current","assemblyType":"haploid","releaseDate":"2018-05-25","sequencingTech":"Illumina","submitter":"Biological Sciences, University of Pittsburgh"},"assemblyStats":{"contigL50":1,"contigN50":68721,"gcCount":"45576","gcPercent":66.5,"numberOfComponentSequences":1,"numberOfContigs":1,"numberOfScaffolds":1,"scaffoldL50":1,"scaffoldN50":68721,"totalNumberOfChromosomes":1,"totalSequenceLength":"68721","totalUngappedLength":"68721"},"currentAccession":"GCA_003183365.1","organism":{"organismName":"Mycobacterium phage PhrankReynolds","taxId":2182401},"sourceDatabase":"SOURCE_DATABASE_GENBANK"}
{"accession":"GCA_003183385.1","annotationInfo":{"name":"Annotation submitted by Biological Sciences, University of Pittsburgh","provider":"Biological Sciences, University of Pittsburgh","releaseDate":"2020-11-17","stats":{"geneCounts":{"proteinCoding":85,"total":85}}},"assemblyInfo":{"assemblyLevel":"Complete Genome","assemblyMethod":"Newbler and Consed v. Jan-2015","assemblyName":"ASM318338v1","assemblyStatus":"current","assemblyType":"haploid","releaseDate":"2018-05-25","sequencingTech":"Illumina","submitter":"Biological Sciences, University of Pittsburgh"},"assemblyStats":{"contigL50":1,"contigN50":51376,"gcCount":"32836","gcPercent":64.0,"numberOfComponentSequences":1,"numberOfContigs":1,"numberOfScaffolds":1,"scaffoldL50":1,"scaffoldN50":51376,"totalNumberOfChromosomes":1,"totalSequenceLength":"51376","totalUngappedLength":"51376"},"currentAccession":"GCA_003183385.1","organism":{"organismName":"Mycobacterium phage Pipcraft","taxId":2182402},"sourceDatabase":"SOURCE_DATABASE_GENBANK"}
{"accession":"GCA_003183425.1","annotationInfo":{"name":"Annotation submitted by Biological Sciences, University of PIttsburgh","provider":"Biological Sciences, University of PIttsburgh","releaseDate":"2021-12-01","stats":{"geneCounts":{"nonCoding":3,"proteinCoding":98,"total":101}}},"assemblyInfo":{"assemblyLevel":"Complete Genome","assemblyMethod":"Newbler and Consed v. Nov-2015","assemblyName":"ASM318342v1","assemblyStatus":"current","assemblyType":"haploid","pairedAssembly":{"accession":"GCF_003183425.1","annotationName":"Annotation submitted by NCBI RefSeq","status":"current"},"releaseDate":"2018-05-25","sequencingTech":"Illumina","submitter":"Biological Sciences, University of PIttsburgh"},"assemblyStats":{"contigL50":1,"contigN50":51633,"gcCount":"31698","gcPercent":61.5,"numberOfComponentSequences":1,"numberOfContigs":1,"numberOfScaffolds":1,"scaffoldL50":1,"scaffoldN50":51633,"totalNumberOfChromosomes":1,"totalSequenceLength":"51633","totalUngappedLength":"51633"},"currentAccession":"GCA_003183425.1","organism":{"organismName":"Mycobacterium phage Priamo","taxId":2182403},"pairedAccession":"GCF_003183425.1","sourceDatabase":"SOURCE_DATABASE_GENBANK","typeMaterial":{"typeDisplayText":"ICTV species exemplar","typeLabel":"TYPE_ICTV"}}
{"accession":"GCA_003183465.1","annotationInfo":{"name":"Annotation submitted by Biological Sciences, University of Pittsburgh","provider":"Biological Sciences, University of Pittsburgh","releaseDate":"2020-11-17","stats":{"geneCounts":{"proteinCoding":87,"total":87}}},"assemblyInfo":{"assemblyLevel":"Complete Genome","assemblyMethod":"Newbler and Consed v. Jan-2015","assemblyName":"ASM318346v1","assemblyStatus":"current","assemblyType":"haploid","releaseDate":"2018-05-25","sequencingTech":"Illumina","submitter":"Biological Sciences, University of Pittsburgh"},"assemblyStats":{"contigL50":1,"contigN50":51368,"gcCount":"32820","gcPercent":64.0,"numberOfComponentSequences":1,"numberOfContigs":1,"numberOfScaffolds":1,"scaffoldL50":1,"scaffoldN50":51368,"totalNumberOfChromosomes":1,"totalSequenceLength":"51368","totalUngappedLength":"51368"},"currentAccession":"GCA_003183465.1","organism":{"organismName":"Mycobacterium phage Relief","taxId":2182406},"sourceDatabase":"SOURCE_DATABASE_GENBANK"}
{"accession":"GCA_003308295.1","annotationInfo":{"name":"Annotation submitted by Department of Microbiology, Miami University","provider":"Department of Microbiology, Miami University","releaseDate":"2021-12-01","stats":{"geneCounts":{"proteinCoding":103,"total":103}}},"assemblyInfo":{"assemblyLevel":"Complete Genome","assemblyMethod":"Newbler and Consed v. Jan-2016","assemblyName":"ASM330829v1","assemblyStatus":"current","assemblyType":"haploid","releaseDate":"2018-07-02","sequencingTech":"Illumina","submitter":"Department of Microbiology, Miami University"},"assemblyStats":{"contigL50":1,"contigN50":69800,"gcCount":"47089","gcPercent":67.5,"numberOfComponentSequences":1,"numberOfContigs":1,"numberOfScaffolds":1,"scaffoldL50":1,"scaffoldN50":69800,"totalNumberOfChromosomes":1,"totalSequenceLength":"69800","totalUngappedLength":"69800"},"currentAccession":"GCA_003308295.1","organism":{"organismName":"Mycobacterium phage Mortcellus","taxId":2234030},"sourceDatabase":"SOURCE_DATABASE_GENBANK"}
{"accession":"GCA_003308335.1","annotationInfo":{"name":"Annotation submitted by Dept. of Biology and Chemistry, Nyack College","provider":"Dept. of Biology and Chemistry, Nyack College","releaseDate":"2021-12-01","stats":{"geneCounts":{"proteinCoding":100,"total":100}}},"assemblyInfo":{"assemblyLevel":"Complete Genome","assemblyMethod":"Newbler and Consed v. Dec-2016","assemblyName":"ASM330833v1","assemblyStatus":"current","assemblyType":"haploid","releaseDate":"2018-07-02","sequencingTech":"Illumina","submitter":"Dept. of Biology and Chemistry, Nyack College"},"assemblyStats":{"contigL50":1,"contigN50":68527,"gcCount":"45480","gcPercent":66.5,"numberOfComponentSequences":1,"numberOfContigs":1,"numberOfScaffolds":1,"scaffoldL50":1,"scaffoldN50":68527,"totalNumberOfChromosomes":1,"totalSequenceLength":"68527","totalUngappedLength":"68527"},"currentAccession":"GCA_003308335.1","organism":{"organismName":"Mycobacterium phage Phleuron","taxId":2234032},"sourceDatabase":"SOURCE_DATABASE_GENBANK"}
{"accession":"GCA_003308375.1","annotationInfo":{"name":"Annotation submitted by Department of Microbiology, Miami University","provider":"Department of Microbiology, Miami University","releaseDate":"2020-09-18","stats":{"geneCounts":{"proteinCoding":74,"total":74}}},"assemblyInfo":{"assemblyLevel":"Complete Genome","assemblyMethod":"Newbler and Consed v. Feb-2017","assemblyName":"ASM330837v1","assemblyStatus":"current","assemblyType":"haploid","releaseDate":"2018-07-02","sequencingTech":"Illumina","submitter":"Department of Microbiology, Miami University"},"assemblyStats":{"contigL50":1,"contigN50":43243,"gcCount":"28653","gcPercent":66.5,"numberOfComponentSequences":1,"numberOfContigs":1,"numberOfScaffolds":1,"scaffoldL50":1,"scaffoldN50":43243,"totalNumberOfChromosomes":1,"totalSequenceLength":"43243","totalUngappedLength":"43243"},"currentAccession":"GCA_003308375.1","organism":{"organismName":"Mycobacterium phage Silvafighter","taxId":2234033},"sourceDatabase":"SOURCE_DATABASE_GENBANK"}
{"accession":"GCA_003308895.1","annotationInfo":{"name":"Annotation submitted by Department of Microbiology, Miami University","provider":"Department of Microbiology, Miami University","releaseDate":"2021-12-01","stats":{"geneCounts":{"nonCoding":32,"proteinCoding":234,"total":266}}},"assemblyInfo":{"assemblyLevel":"Complete Genome","assemblyMethod":"Newbler and Consed v. Jan-2017","assemblyName":"ASM330889v1","assemblyStatus":"current","assemblyType":"haploid","releaseDate":"2018-07-02","sequencingTech":"Illumina","submitter":"Department of Microbiology, Miami University"},"assemblyStats":{"contigL50":1,"contigN50":155006,"gcCount":"100375","gcPercent":65.0,"numberOfComponentSequences":1,"numberOfContigs":1,"numberOfScaffolds":1,"scaffoldL50":1,"scaffoldN50":155006,"totalNumberOfChromosomes":1,"totalSequenceLength":"155006","totalUngappedLength":"155006"},"currentAccession":"GCA_003308895.1","organism":{"organismName":"Mycobacterium phage ParkTD","taxId":2234031},"sourceDatabase":"SOURCE_DATABASE_GENBANK"}
{"accession":"GCA_003329825.1","annotationInfo":{"name":"Annotation submitted by Department of Respiratory Medicine, The First Affiliated Hospital of Chongqing Medical University","provider":"Department of Respiratory Medicine, The First Affiliated Hospital of Chongqing Medical University","releaseDate":"2013-05-07","stats":{"geneCounts":{"proteinCoding":57,"total":57}}},"assemblyInfo":{"assemblyLevel":"Chromosome","assemblyName":"ASM332982v1","assemblyStatus":"current","assemblyType":"haploid","releaseDate":"2013-05-02","sequencingTech":"Sanger dideoxy sequencing","submitter":"Department of Respiratory Medicine, The First Affiliated Hospital of Chongqing Medical University"},"assemblyStats":{"contigL50":1,"contigN50":31229,"gcCount":"26405","gcPercent":66.5,"numberOfComponentSequences":1,"numberOfContigs":4,"numberOfScaffolds":1,"scaffoldL50":1,"scaffoldN50":39869,"totalNumberOfChromosomes":1,"totalSequenceLength":"39869","totalUngappedLength":"39569"},"currentAccession":"GCA_003329825.1","organism":{"organismName":"Mycobacterium phage Sedge","taxId":1327953},"sourceDatabase":"SOURCE_DATABASE_GENBANK"}
{"accession":"GCA_003340915.1","annotationInfo":{"name":"Annotation submitted by Department of Biological Sciences, University of Pittsburgh","provider":"Department of Biological Sciences, University of Pittsburgh","releaseDate":"2021-12-01","stats":{"geneCounts":{"proteinCoding":92,"total":92}}},"assemblyInfo":{"assemblyLevel":"Complete Genome","assemblyMethod":"Newbler and Consed v. Nov-2009","assemblyName":"ASM334091v1","assemblyStatus":"current","assemblyType":"haploid","pairedAssembly":{"accession":"GCF_003340915.1","annotationName":"Annotation submitted by NCBI RefSeq","status":"suppressed"},"releaseDate":"2018-07-16","sequencingTech":"Illumina","submitter":"Department of Biological Sciences, University of Pittsburgh"},"assemblyStats":{"contigL50":1,"contigN50":51527,"gcCount":"32826","gcPercent":63.5,"numberOfComponentSequences":1,"numberOfContigs":1,"numberOfScaffolds":1,"scaffoldL50":1,"scaffoldN50":51527,"totalNumberOfChromosomes":1,"totalSequenceLength":"51527","totalUngappedLength":"51527"},"currentAccession":"GCA_003340915.1","organism":{"organismName":"Mycobacterium phage Michley","taxId":2234076},"pairedAccession":"GCF_003340915.1","sourceDatabase":"SOURCE_DATABASE_GENBANK"}
{"accession":"GCA_003340935.1","annotationInfo":{"name":"Annotation submitted by Department of Biological Sciences, University of Pittsburgh","provider":"Department of Biological Sciences, University of Pittsburgh","releaseDate":"2021-12-01","stats":{"geneCounts":{"proteinCoding":87,"total":87}}},"assemblyInfo":{"assemblyLevel":"Complete Genome","assemblyMethod":"Newbler and Consed v. Nov-2009","assemblyName":"ASM334093v1","assemblyStatus":"current","assemblyType":"haploid","pairedAssembly":{"accession":"GCF_003340935.1","annotationName":"Annotation submitted by NCBI RefSeq","status":"suppressed"},"releaseDate":"2018-07-16","sequencingTech":"Illumina","submitter":"Department of Biological Sciences, University of Pittsburgh"},"assemblyStats":{"contigL50":1,"contigN50":50505,"gcCount":"32310","gcPercent":64.0,"numberOfComponentSequences":1,"numberOfContigs":1,"numberOfScaffolds":1,"scaffoldL50":1,"scaffoldN50":50505,"totalNumberOfChromosomes":1,"totalSequenceLength":"50505","totalUngappedLength":"50505"},"currentAccession":"GCA_003340935.1","organism":{"organismName":"Mycobacterium phage Mryolo","taxId":2234077},"pairedAccession":"GCF_003340935.1","sourceDatabase":"SOURCE_DATABASE_GENBANK"}
{"accession":"GCA_003340955.1","annotationInfo":{"name":"Annotation submitted by Department of Biological Sciences, University of Pittsburgh","provider":"Department of Biological Sciences, University of Pittsburgh","releaseDate":"2019-03-14","stats":{"geneCounts":{"nonCoding":3,"proteinCoding":87,"total":90}}},"assemblyInfo":{"assemblyLevel":"Complete Genome","assemblyMethod":"Newbler and Consed v. Nov-2009","assemblyName":"ASM334095v1","assemblyStatus":"current","assemblyType":"haploid","releaseDate":"2018-07-16","sequencingTech":"Illumina","submitter":"Department of Biological Sciences, University of Pittsburgh"},"assemblyStats":{"contigL50":1,"contigN50":50855,"gcCount":"32558","gcPercent":64.0,"numberOfComponentSequences":1,"numberOfContigs":1,"numberOfScaffolds":1,"scaffoldL50":1,"scaffoldN50":50855,"totalNumberOfChromosomes":1,"totalSequenceLength":"50855","totalUngappedLength":"50855"},"currentAccession":"GCA_003340955.1","organism":{"organismName":"Mycobacterium phage Sabia","taxId":2234078},"sourceDatabase":"SOURCE_DATABASE_GENBANK"}
{"accession":"GCA_003341075.1","annotationInfo":{"name":"Annotation submitted by Biological Sciences, University of the Sciences","provider":"Biological Sciences, University of the Sciences","releaseDate":"2021-12-01","stats":{"geneCounts":{"proteinCoding":102,"total":102}}},"assemblyInfo":{"assemblyLevel":"Complete Genome","assemblyMethod":"Newbler and Consed v. Feb-2011","assemblyName":"ASM334107v1","assemblyStatus":"current","assemblyType":"haploid","releaseDate":"2018-07-16","sequencingTech":"Illumina","submitter":"Biological Sciences, University of the Sciences"},"assemblyStats":{"contigL50":1,"contigN50":68878,"gcCount":"45808","gcPercent":66.5,"numberOfComponentSequences":1,"numberOfContigs":1,"numberOfScaffolds":1,"scaffoldL50":1,"scaffoldN50":68878,"totalNumberOfChromosomes":1,"totalSequenceLength":"68878","totalUngappedLength":"68878"},"currentAccession":"GCA_003341075.1","organism":{"organismName":"Mycobacterium phage Morty","taxId":2250362},"sourceDatabase":"SOURCE_DATABASE_GENBANK"}
{"accession":"GCA_003341115.1","annotationInfo":{"name":"Annotation submitted by Biology, Western Kentucky University","provider":"Biology, Western Kentucky University","releaseDate":"2022-05-26","stats":{"geneCounts":{"proteinCoding":104,"total":104}}},"assemblyInfo":{"assemblyLevel":"Complete Genome","assemblyMethod":"Newbler and Consed v. Feb-2011","assemblyName":"ASM334111v1","assemblyStatus":"current","assemblyType":"haploid","pairedAssembly":{"accession":"GCF_003341115.1","annotationName":"Annotation submitted by NCBI RefSeq","status":"current"},"releaseDate":"2018-07-16","sequencingTech":"Illumina","submitter":"Biology, Western Kentucky University"},"assemblyStats":{"contigL50":1,"contigN50":59540,"gcCount":"36562","gcPercent":61.5,"numberOfComponentSequences":1,"numberOfContigs":1,"numberOfScaffolds":1,"scaffoldL50":1,"scaffoldN50":59540,"totalNumberOfChromosomes":1,"totalSequenceLength":"59540","totalUngappedLength":"59540"},"currentAccession":"GCA_003341115.1","organism":{"organismName":"Mycobacterium phage Sandalphon","taxId":2250367},"pairedAccession":"GCF_003341115.1","sourceDatabase":"SOURCE_DATABASE_GENBANK","typeMaterial":{"typeDisplayText":"ICTV species exemplar","typeLabel":"TYPE_ICTV"}}
{"accession":"GCA_003341135.1","annotationInfo":{"name":"Annotation submitted by Biology, Western Kentucky University","provider":"Biology, Western Kentucky University","releaseDate":"2021-12-01","stats":{"geneCounts":{"nonCoding":1,"proteinCoding":96,"total":97}}},"assemblyInfo":{"assemblyLevel":"Complete Genome","assemblyMethod":"Newbler and Consed v. Feb-2011","assemblyName":"ASM334113v1","assemblyStatus":"current","assemblyType":"haploid","releaseDate":"2018-07-16","sequencingTech":"Illumina","submitter":"Biology, Western Kentucky University"},"assemblyStats":{"contigL50":1,"contigN50":52949,"gcCount":"33110","gcPercent":62.5,"numberOfComponentSequences":1,"numberOfContigs":1,"numberOfScaffolds":1,"scaffoldL50":1,"scaffoldN50":52949,"totalNumberOfChromosomes":1,"totalSequenceLength":"52949","totalUngappedLength":"52949"},"currentAccession":"GCA_003341135.1","organism":{"organismName":"Mycobacterium phage Priya","taxId":2250366},"sourceDatabase":"SOURCE_DATABASE_GENBANK"}
{"accession":"GCA_003341155.1","annotationInfo":{"name":"Annotation submitted by Biology, Western Kentucky University","provider":"Biology, Western Kentucky University","releaseDate":"2019-05-10","stats":{"geneCounts":{"nonCoding":3,"proteinCoding":81,"total":84}}},"assemblyInfo":{"assemblyLevel":"Complete Genome","assemblyMethod":"Newbler and Consed v. Feb-2011","assemblyName":"ASM334115v1","assemblyStatus":"current","assemblyType":"haploid","releaseDate":"2018-07-16","sequencingTech":"Illumina","submitter":"Biology, Western Kentucky University"},"assemblyStats":{"contigL50":1,"contigN50":48024,"gcCount":"30747","gcPercent":64.0,"numberOfComponentSequences":1,"numberOfContigs":1,"numberOfScaffolds":1,"scaffoldL50":1,"scaffoldN50":48024,"totalNumberOfChromosomes":1,"totalSequenceLength":"48024","totalUngappedLength":"48024"},"currentAccession":"GCA_003341155.1","organism":{"organismName":"Mycobacterium phage Phranny","taxId":2250365},"sourceDatabase":"SOURCE_DATABASE_GENBANK"}
{"accession":"GCA_003341175.1","annotationInfo":{"name":"Annotation submitted by Biological Sciences, University of the Sciences","provider":"Biological Sciences, University of the Sciences","releaseDate":"2021-12-01","stats":{"geneCounts":{"proteinCoding":107,"total":107}}},"assemblyInfo":{"assemblyLevel":"Complete Genome","assemblyName":"ASM334117v1","assemblyStatus":"current","assemblyType":"haploid","pairedAssembly":{"accession":"GCF_003341175.1","annotationName":"Annotation submitted by NCBI RefSeq","status":"current"},"releaseDate":"2018-07-16","submitter":"Biological Sciences, University of the Sciences"},"assemblyStats":{"contigL50":1,"contigN50":58297,"gcCount":"35794","gcPercent":61.5,"numberOfComponentSequences":1,"numberOfContigs":1,"numberOfScaffolds":1,"scaffoldL50":1,"scaffoldN50":58297,"totalNumberOfChromosomes":1,"totalSequenceLength":"58297","totalUngappedLength":"58297"},"currentAccession":"GCA_003341175.1","organism":{"organismName":"Mycobacterium phage OlympiaSaint","taxId":2250364},"pairedAccession":"GCF_003341175.1","sourceDatabase":"SOURCE_DATABASE_GENBANK","typeMaterial":{"typeDisplayText":"ICTV species exemplar","typeLabel":"TYPE_ICTV"}}
{"accession":"GCA_003341195.1","annotationInfo":{"name":"Annotation submitted by Department of Biological Sciences, University of Pittsburgh","provider":"Department of Biological Sciences, University of Pittsburgh","releaseDate":"2021-12-01","stats":{"geneCounts":{"proteinCoding":62,"total":62}}},"assemblyInfo":{"assemblyLevel":"Complete Genome","assemblyMethod":"Newbler and Consed v. Nov-2009","assemblyName":"ASM334119v1","assemblyStatus":"current","assemblyType":"haploid","releaseDate":"2018-07-16","sequencingTech":"Illumina","submitter":"Department of Biological Sciences, University of Pittsburgh"},"assemblyStats":{"contigL50":1,"contigN50":41880,"gcCount":"27876","gcPercent":66.5,"numberOfComponentSequences":1,"numberOfContigs":1,"numberOfScaffolds":1,"scaffoldL50":1,"scaffoldN50":41880,"totalNumberOfChromosomes":1,"totalSequenceLength":"41880","totalUngappedLength":"41880"},"currentAccession":"GCA_003341195.1","organism":{"organismName":"Mycobacterium phage OctaviousRex","taxId":2250363},"sourceDatabase":"SOURCE_DATABASE_GENBANK"}
{"accession":"GCA_003341635.1","annotationInfo":{"name":"Annotation submitted by Department of Biological Sciences, University of Pittsburgh","provider":"Department of Biological Sciences, University of Pittsburgh","releaseDate":"2021-12-01","stats":{"geneCounts":{"proteinCoding":103,"total":103}}},"assemblyInfo":{"assemblyLevel":"Complete Genome","assemblyMethod":"Newbler and Consed v. Nov-2009","assemblyName":"ASM334163v1","assemblyStatus":"current","assemblyType":"haploid","releaseDate":"2018-07-16","sequencingTech":"Illumina","submitter":"Department of Biological Sciences, University of Pittsburgh"},"assemblyStats":{"contigL50":1,"contigN50":68494,"gcCount":"45555","gcPercent":66.5,"numberOfComponentSequences":1,"numberOfContigs":1,"numberOfScaffolds":1,"scaffoldL50":1,"scaffoldN50":68494,"totalNumberOfChromosomes":1,"totalSequenceLength":"68494","totalUngappedLength":"68494"},"currentAccession":"GCA_003341635.1","organism":{"organismName":"Mycobacterium phage Mutante","taxId":2250381},"sourceDatabase":"SOURCE_DATABASE_GENBANK"}
{"accession":"GCA_003341675.1","annotationInfo":{"name":"Annotation submitted by Biology, Western Kentucky University","provider":"Biology, Western Kentucky University","releaseDate":"2021-12-01","stats":{"geneCounts":{"proteinCoding":89,"total":89}}},"assemblyInfo":{"assemblyLevel":"Complete Genome","assemblyMethod":"Newbler and Consed v. Feb-2011","assemblyName":"ASM334167v1","assemblyStatus":"current","assemblyType":"haploid","pairedAssembly":{"accession":"GCF_003341675.1","annotationName":"Annotation submitted by NCBI RefSeq","status":"suppressed"},"releaseDate":"2018-07-16","sequencingTech":"Illumina","submitter":"Biology, Western Kentucky University"},"assemblyStats":{"contigL50":1,"contigN50":51672,"gcCount":"32785","gcPercent":63.5,"numberOfComponentSequences":1,"numberOfContigs":1,"numberOfScaffolds":1,"scaffoldL50":1,"scaffoldN50":51672,"totalNumberOfChromosomes":1,"totalSequenceLength":"51672","totalUngappedLength":"51672"},"currentAccession":"GCA_003341675.1","organism":{"organismName":"Mycobacterium phage Niza","taxId":2250382},"pairedAccession":"GCF_003341675.1","sourceDatabase":"SOURCE_DATABASE_GENBANK"}
{"accession":"GCA_003341715.1","annotationInfo":{"name":"Annotation submitted by Biological Sciences, University of the Sciences","provider":"Biological Sciences, University of the Sciences","releaseDate":"2022-05-26","stats":{"geneCounts":{"proteinCoding":102,"total":102}}},"assemblyInfo":{"assemblyLevel":"Complete Genome","assemblyName":"ASM334171v1","assemblyStatus":"current","assemblyType":"haploid","releaseDate":"2018-07-16","submitter":"Biological Sciences, University of the Sciences"},"assemblyStats":{"contigL50":1,"contigN50":58102,"gcCount":"35603","gcPercent":61.5,"numberOfComponentSequences":1,"numberOfContigs":1,"numberOfScaffolds":1,"scaffoldL50":1,"scaffoldN50":58102,"totalNumberOfChromosomes":1,"totalSequenceLength":"58102","totalUngappedLength":"58102"},"currentAccession":"GCA_003341715.1","organism":{"organismName":"Mycobacterium phage NormanBulbieJr","taxId":2250383},"sourceDatabase":"SOURCE_DATABASE_GENBANK"}
{"accession":"GCA_003341735.1","annotationInfo":{"name":"Annotation submitted by Department of Biological Sciences, University of Pittsburgh","provider":"Department of Biological Sciences, University of Pittsburgh","releaseDate":"2021-12-01","stats":{"geneCounts":{"proteinCoding":105,"total":105}}},"assemblyInfo":{"assemblyLevel":"Complete Genome","assemblyMethod":"Newbler and Consed v. Nov-2009","assemblyName":"ASM334173v1","assemblyStatus":"current","assemblyType":"haploid","releaseDate":"2018-07-16","sequencingTech":"Illumina","submitter":"Department of Biological Sciences, University of Pittsburgh"},"assemblyStats":{"contigL50":1,"contigN50":68873,"gcCount":"45742","gcPercent":66.5,"numberOfComponentSequences":1,"numberOfContigs":1,"numberOfScaffolds":1,"scaffoldL50":1,"scaffoldN50":68873,"totalNumberOfChromosomes":1,"totalSequenceLength":"68873","totalUngappedLength":"68873"},"currentAccession":"GCA_003341735.1","organism":{"organismName":"Mycobacterium phage PhrodoBaggins","taxId":2250385},"sourceDatabase":"SOURCE_DATABASE_GENBANK"}
{"accession":"GCA_003341755.1","annotationInfo":{"name":"Annotation submitted by Biological Sciences, Indian RIver State College","provider":"Biological Sciences, Indian RIver State College","releaseDate":"2020-09-18","stats":{"geneCounts":{"proteinCoding":66,"total":66}}},"assemblyInfo":{"assemblyLevel":"Complete Genome","assemblyMethod":"Newbler and Consed v. Mar-2017","assemblyName":"ASM334175v1","assemblyStatus":"current","assemblyType":"haploid","releaseDate":"2018-07-16","sequencingTech":"Illumina","submitter":"Biological Sciences, Indian RIver State College"},"assemblyStats":{"contigL50":1,"contigN50":41491,"gcCount":"27310","gcPercent":66.0,"numberOfComponentSequences":1,"numberOfContigs":1,"numberOfScaffolds":1,"scaffoldL50":1,"scaffoldN50":41491,"totalNumberOfChromosomes":1,"totalSequenceLength":"41491","totalUngappedLength":"41491"},"currentAccession":"GCA_003341755.1","organism":{"organismName":"Mycobacterium phage Rubeelu","taxId":2250386},"sourceDatabase":"SOURCE_DATABASE_GENBANK"}
{"accession":"GCA_003345085.1","annotationInfo":{"name":"Annotation submitted by Biology & Biotechnology, Gh 128, Worcester Polytechnic Institute","provider":"Biology & Biotechnology, Gh 128, Worcester Polytechnic Institute","releaseDate":"2020-11-17","stats":{"geneCounts":{"proteinCoding":89,"total":89}}},"assemblyInfo":{"assemblyLevel":"Complete Genome","assemblyMethod":"Newbler and Consed v. Dec-2017","assemblyName":"ASM334508v1","assemblyStatus":"current","assemblyType":"haploid","releaseDate":"2018-07-23","sequencingTech":"Illumina","submitter":"Biology & Biotechnology, Gh 128, Worcester Polytechnic Institute"},"assemblyStats":{"contigL50":1,"contigN50":51376,"gcCount":"32873","gcPercent":64.0,"numberOfComponentSequences":1,"numberOfContigs":1,"numberOfScaffolds":1,"scaffoldL50":1,"scaffoldN50":51376,"totalNumberOfChromosomes":1,"totalSequenceLength":"51376","totalUngappedLength":"51376"},"currentAccession":"GCA_003345085.1","organism":{"organismName":"Mycobacterium phage NotAPhaseMom","taxId":2250384},"sourceDatabase":"SOURCE_DATABASE_GENBANK"}
{"accession":"GCA_003364695.1","annotationInfo":{"name":"Annotation submitted by Biology, Washington University in St. Louis","provider":"Biology, Washington University in St. Louis","releaseDate":"2019-03-14","stats":{"geneCounts":{"nonCoding":3,"proteinCoding":85,"total":88}}},"assemblyInfo":{"assemblyLevel":"Complete Genome","assemblyMethod":"Newbler and Consed v. Jan-2016","assemblyName":"ASM336469v1","assemblyStatus":"current","assemblyType":"haploid","releaseDate":"2018-07-31","sequencingTech":"Illumina","submitter":"Biology, Washington University in St. Louis"},"assemblyStats":{"contigL50":1,"contigN50":49756,"gcCount":"31806","gcPercent":64.0,"numberOfComponentSequences":1,"numberOfContigs":1,"numberOfScaffolds":1,"scaffoldL50":1,"scaffoldN50":49756,"totalNumberOfChromosomes":1,"totalSequenceLength":"49756","totalUngappedLength":"49756"},"currentAccession":"GCA_003364695.1","organism":{"organismName":"Mycobacterium phage PhishRPhriends","taxId":2250424},"sourceDatabase":"SOURCE_DATABASE_GENBANK"}
{"accession":"GCA_003364715.1","annotationInfo":{"name":"Annotation submitted by Biology, Washington University in St. Louis","provider":"Biology, Washington University in St. Louis","releaseDate":"2021-12-01","stats":{"geneCounts":{"proteinCoding":63,"total":63}}},"assemblyInfo":{"assemblyLevel":"Complete Genome","assemblyMethod":"Newbler and Consed v. Mar-2015","assemblyName":"ASM336471v1","assemblyStatus":"current","assemblyType":"haploid","releaseDate":"2018-07-31","sequencingTech":"454","submitter":"Biology, Washington University in St. Louis"},"assemblyStats":{"contigL50":1,"contigN50":41722,"gcCount":"27801","gcPercent":66.5,"numberOfComponentSequences":1,"numberOfContigs":1,"numberOfScaffolds":1,"scaffoldL50":1,"scaffoldN50":41722,"totalNumberOfChromosomes":1,"totalSequenceLength":"41722","totalUngappedLength":"41722"},"currentAccession":"GCA_003364715.1","organism":{"organismName":"Mycobacterium phage Plagueis","taxId":2250425},"sourceDatabase":"SOURCE_DATABASE_GENBANK"}
{"accession":"GCA_003364735.1","annotationInfo":{"name":"Annotation submitted by Biology, Western Kentucky University","provider":"Biology, Western Kentucky University","releaseDate":"2019-05-10","stats":{"geneCounts":{"nonCoding":3,"proteinCoding":84,"total":87}}},"assemblyInfo":{"assemblyLevel":"Complete Genome","assemblyMethod":"Newbler and Consed v. Feb-2011","assemblyName":"ASM336473v1","assemblyStatus":"current","assemblyType":"haploid","releaseDate":"2018-07-31","sequencingTech":"Illumina","submitter":"Biology, Western Kentucky University"},"assemblyStats":{"contigL50":1,"contigN50":49412,"gcCount":"31603","gcPercent":64.0,"numberOfComponentSequences":1,"numberOfContigs":1,"numberOfScaffolds":1,"scaffoldL50":1,"scaffoldN50":49412,"totalNumberOfChromosomes":1,"totalSequenceLength":"49412","totalUngappedLength":"49412"},"currentAccession":"GCA_003364735.1","organism":{"organismName":"Mycobacterium phage Reba","taxId":2250426},"sourceDatabase":"SOURCE_DATABASE_GENBANK"}
{"accession":"GCA_003364775.1","annotationInfo":{"name":"Annotation submitted by Biology, Washington University in St. Louis","provider":"Biology, Washington University in St. Louis","releaseDate":"2021-12-01","stats":{"geneCounts":{"nonCoding":1,"proteinCoding":92,"total":93}}},"assemblyInfo":{"assemblyLevel":"Complete Genome","assemblyMethod":"Newbler and Consed v. Jan-2017","assemblyName":"ASM336477v1","assemblyStatus":"current","assemblyType":"haploid","pairedAssembly":{"accession":"GCF_003364775.1","annotationName":"Annotation submitted by NCBI RefSeq","status":"suppressed"},"releaseDate":"2018-07-31","sequencingTech":"Illumina","submitter":"Biology, Washington University in St. Louis"},"assemblyStats":{"contigL50":1,"contigN50":53483,"gcCount":"33993","gcPercent":63.5,"numberOfComponentSequences":1,"numberOfContigs":1,"numberOfScaffolds":1,"scaffoldL50":1,"scaffoldN50":53483,"totalNumberOfChromosomes":1,"totalSequenceLength":"53483","totalUngappedLength":"53483"},"currentAccession":"GCA_003364775.1","organism":{"organismName":"Mycobacterium phage Rohr","taxId":2250427},"pairedAccession":"GCF_003364775.1","sourceDatabase":"SOURCE_DATABASE_GENBANK"}
{"accession":"GCA_003365015.1","annotationInfo":{"name":"Annotation submitted by Biology, Washington University in St. Louis","provider":"Biology, Washington University in St. Louis","releaseDate":"2021-12-01","stats":{"geneCounts":{"proteinCoding":95,"total":95}}},"assemblyInfo":{"assemblyLevel":"Complete Genome","assemblyMethod":"Newbler and Consed v. Jul-2014","assemblyName":"ASM336501v1","assemblyStatus":"current","assemblyType":"haploid","releaseDate":"2018-07-31","sequencingTech":"Sanger dideoxy sequencing; 454","submitter":"Biology, Washington University in St. Louis"},"assemblyStats":{"contigL50":1,"contigN50":52695,"gcCount":"33571","gcPercent":63.5,"numberOfComponentSequences":1,"numberOfContigs":1,"numberOfScaffolds":1,"scaffoldL50":1,"scaffoldN50":52695,"totalNumberOfChromosomes":1,"totalSequenceLength":"52695","totalUngappedLength":"52695"},"currentAccession":"GCA_003365015.1","organism":{"organismName":"Mycobacterium phage Moose","taxId":2250405},"sourceDatabase":"SOURCE_DATABASE_GENBANK"}
{"accession":"GCA_003365035.1","annotationInfo":{"name":"Annotation submitted by Biology, Washington University in St. Louis","provider":"Biology, Washington University in St. Louis","releaseDate":"2021-12-01","stats":{"geneCounts":{"proteinCoding":63,"total":63}}},"assemblyInfo":{"assemblyLevel":"Complete Genome","assemblyMethod":"Newbler and Consed v. Jul-2014","assemblyName":"ASM336503v1","assemblyStatus":"current","assemblyType":"haploid","releaseDate":"2018-07-31","sequencingTech":"Pacific Biosciences","submitter":"Biology, Washington University in St. Louis"},"assemblyStats":{"contigL50":1,"contigN50":41902,"gcCount":"27902","gcPercent":66.5,"numberOfComponentSequences":1,"numberOfContigs":1,"numberOfScaffolds":1,"scaffoldL50":1,"scaffoldN50":41902,"totalNumberOfChromosomes":1,"totalSequenceLength":"41902","totalUngappedLength":"41902"},"currentAccession":"GCA_003365035.1","organism":{"organismName":"Mycobacterium phage Mowgli","taxId":2250406},"sourceDatabase":"SOURCE_DATABASE_GENBANK"}
{"accession":"GCA_003365055.1","annotationInfo":{"name":"Annotation submitted by Center for Life Sciences Education, The Ohio State University","provider":"Center for Life Sciences Education, The Ohio State University","releaseDate":"2021-12-01","stats":{"geneCounts":{"proteinCoding":99,"total":99}}},"assemblyInfo":{"assemblyLevel":"Complete Genome","assemblyMethod":"Newbler and Consed v. Jan-2016","assemblyName":"ASM336505v1","assemblyStatus":"current","assemblyType":"haploid","releaseDate":"2018-07-31","sequencingTech":"Illumina","submitter":"Center for Life Sciences Education, The Ohio State University"},"assemblyStats":{"contigL50":1,"contigN50":69085,"gcCount":"45914","gcPercent":66.5,"numberOfComponentSequences":1,"numberOfContigs":1,"numberOfScaffolds":1,"scaffoldL50":1,"scaffoldN50":69085,"totalNumberOfChromosomes":1,"totalSequenceLength":"69085","totalUngappedLength":"69085"},"currentAccession":"GCA_003365055.1","organism":{"organismName":"Mycobacterium phage Placalicious","taxId":2250407},"sourceDatabase":"SOURCE_DATABASE_GENBANK"}
{"accession":"GCA_003365395.1","annotationInfo":{"name":"Annotation submitted by Molecular and Biomedical Sciences, University of Maine Honors College","provider":"Molecular and Biomedical Sciences, University of Maine Honors College","releaseDate":"2019-05-10","stats":{"geneCounts":{"nonCoding":3,"proteinCoding":86,"total":89}}},"assemblyInfo":{"assemblyLevel":"Complete Genome","assemblyMethod":"Newbler and Consed v. Apr-2012","assemblyName":"ASM336539v1","assemblyStatus":"current","assemblyType":"haploid","releaseDate":"2018-07-31","sequencingTech":"Illumina","submitter":"Molecular and Biomedical Sciences, University of Maine Honors College"},"assemblyStats":{"contigL50":1,"contigN50":48504,"gcCount":"31200","gcPercent":64.5,"numberOfComponentSequences":1,"numberOfContigs":1,"numberOfScaffolds":1,"scaffoldL50":1,"scaffoldN50":48504,"totalNumberOfChromosomes":1,"totalSequenceLength":"48504","totalUngappedLength":"48504"},"currentAccession":"GCA_003365395.1","organism":{"organismName":"Mycobacterium phage Misomonster","taxId":2250303},"sourceDatabase":"SOURCE_DATABASE_GENBANK"}
{"accession":"GCA_003365415.1","annotationInfo":{"name":"Annotation submitted by Biological Sciences, University of Pittsburgh","provider":"Biological Sciences, University of Pittsburgh","releaseDate":"2021-12-01","stats":{"geneCounts":{"proteinCoding":101,"total":101}}},"assemblyInfo":{"assemblyLevel":"Complete Genome","assemblyMethod":"Newbler and Consed v. Jan-2017","assemblyName":"ASM336541v1","assemblyStatus":"current","assemblyType":"haploid","releaseDate":"2018-07-31","sequencingTech":"Illumina","submitter":"Biological Sciences, University of Pittsburgh"},"assemblyStats":{"contigL50":1,"contigN50":69431,"gcCount":"46852","gcPercent":67.5,"numberOfComponentSequences":1,"numberOfContigs":1,"numberOfScaffolds":1,"scaffoldL50":1,"scaffoldN50":69431,"totalNumberOfChromosomes":1,"totalSequenceLength":"69431","totalUngappedLength":"69431"},"currentAccession":"GCA_003365415.1","organism":{"organismName":"Mycobacterium phage Morty007","taxId":2250304},"sourceDatabase":"SOURCE_DATABASE_GENBANK"}
{"accession":"GCA_003365435.1","annotationInfo":{"name":"Annotation submitted by Molecular and Biomedical Sciences, University of Maine Honors College","provider":"Molecular and Biomedical Sciences, University of Maine Honors College","releaseDate":"2021-01-22","stats":{"geneCounts":{"nonCoding":1,"proteinCoding":96,"total":97}}},"assemblyInfo":{"assemblyLevel":"Complete Genome","assemblyMethod":"Newbler and Consed v. Feb-2016","assemblyName":"ASM336543v1","assemblyStatus":"current","assemblyType":"haploid","releaseDate":"2018-07-31","sequencingTech":"Illumina","submitter":"Molecular and Biomedical Sciences, University of Maine Honors College"},"assemblyStats":{"contigL50":1,"contigN50":60055,"gcCount":"39993","gcPercent":66.5,"numberOfComponentSequences":1,"numberOfContigs":1,"numberOfScaffolds":1,"scaffoldL50":1,"scaffoldN50":60055,"totalNumberOfChromosomes":1,"totalSequenceLength":"60055","totalUngappedLength":"60055"},"currentAccession":"GCA_003365435.1","organism":{"organismName":"Mycobacterium phage Mynx","taxId":2250305},"sourceDatabase":"SOURCE_DATABASE_GENBANK"}
{"accession":"GCA_003365455.1","annotationInfo":{"name":"Annotation submitted by Molecular and Biomedical Sciences, University of Maine Honors College","provider":"Molecular and Biomedical Sciences, University of Maine Honors College","releaseDate":"2021-12-01","stats":{"geneCounts":{"nonCoding":2,"proteinCoding":149,"total":151}}},"assemblyInfo":{"assemblyLevel":"Complete Genome","assemblyMethod":"Newbler and Consed v. Jan-2015","assemblyName":"ASM336545v1","assemblyStatus":"current","assemblyType":"haploid","releaseDate":"2018-07-31","sequencingTech":"Illumina","submitter":"Molecular and Biomedical Sciences, University of Maine Honors College"},"assemblyStats":{"contigL50":1,"contigN50":75685,"gcCount":"47580","gcPercent":63.0,"numberOfComponentSequences":1,"numberOfContigs":1,"numberOfScaffolds":1,"scaffoldL50":1,"scaffoldN50":75685,"totalNumberOfChromosomes":1,"totalSequenceLength":"75685","totalUngappedLength":"75685"},"currentAccession":"GCA_003365455.1","organism":{"organismName":"Mycobacterium phage Phaja","taxId":2250306},"sourceDatabase":"SOURCE_DATABASE_GENBANK"}
{"accession":"GCA_003365495.1","annotationInfo":{"name":"Annotation submitted by Biological Sciences, University of Pittsburgh","provider":"Biological Sciences, University of Pittsburgh","releaseDate":"2021-12-01","stats":{"geneCounts":{"proteinCoding":99,"total":99}}},"assemblyInfo":{"assemblyLevel":"Complete Genome","assemblyMethod":"Newbler and Consed v. Jan-2016","assemblyName":"ASM336549v1","assemblyStatus":"current","assemblyType":"haploid","releaseDate":"2018-07-31","sequencingTech":"Illumina","submitter":"Biological Sciences, University of Pittsburgh"},"assemblyStats":{"contigL50":1,"contigN50":68056,"gcCount":"45313","gcPercent":66.5,"numberOfComponentSequences":1,"numberOfContigs":1,"numberOfScaffolds":1,"scaffoldL50":1,"scaffoldN50":68056,"totalNumberOfChromosomes":1,"totalSequenceLength":"68056","totalUngappedLength":"68056"},"currentAccession":"GCA_003365495.1","organism":{"organismName":"Mycobacterium phage Roy17","taxId":2250307},"sourceDatabase":"SOURCE_DATABASE_GENBANK"}
{"accession":"GCA_003365555.1","annotationInfo":{"name":"Annotation submitted by Molecular and Biomedical Sciences, University of Maine Honors College","provider":"Molecular and Biomedical Sciences, University of Maine Honors College","releaseDate":"2021-12-01","stats":{"geneCounts":{"nonCoding":2,"proteinCoding":143,"total":145}}},"assemblyInfo":{"assemblyLevel":"Complete Genome","assemblyMethod":"Newbler and Consed v. Dec-2016","assemblyName":"ASM336555v1","assemblyStatus":"current","assemblyType":"haploid","releaseDate":"2018-07-31","sequencingTech":"Illumina","submitter":"Molecular and Biomedical Sciences, University of Maine Honors College"},"assemblyStats":{"contigL50":1,"contigN50":76133,"gcCount":"48011","gcPercent":63.0,"numberOfComponentSequences":1,"numberOfContigs":1,"numberOfScaffolds":1,"scaffoldL50":1,"scaffoldN50":76133,"totalNumberOfChromosomes":1,"totalSequenceLength":"76133","totalUngappedLength":"76133"},"currentAccession":"GCA_003365555.1","organism":{"organismName":"Mycobacterium phage ShereKhan","taxId":2250308},"sourceDatabase":"SOURCE_DATABASE_GENBANK"}
{"accession":"GCA_003365875.1","annotationInfo":{"name":"Annotation submitted by Molecular and Biomedical Sciences, University of Maine Honors College","provider":"Molecular and Biomedical Sciences, University of Maine Honors College","releaseDate":"2019-05-10","stats":{"geneCounts":{"nonCoding":3,"proteinCoding":90,"total":93}}},"assemblyInfo":{"assemblyLevel":"Complete Genome","assemblyMethod":"Newbler and Consed v. Dec-2013","assemblyName":"ASM336587v1","assemblyStatus":"current","assemblyType":"haploid","releaseDate":"2018-07-31","sequencingTech":"Illumina","submitter":"Molecular and Biomedical Sciences, University of Maine Honors College"},"assemblyStats":{"contigL50":1,"contigN50":50721,"gcCount":"32447","gcPercent":64.0,"numberOfComponentSequences":1,"numberOfContigs":1,"numberOfScaffolds":1,"scaffoldL50":1,"scaffoldN50":50721,"totalNumberOfChromosomes":1,"totalSequenceLength":"50721","totalUngappedLength":"50721"},"currentAccession":"GCA_003365875.1","organism":{"organismName":"Mycobacterium phage Ollie","taxId":2250331},"sourceDatabase":"SOURCE_DATABASE_GENBANK"}
{"accession":"GCA_003365915.1","annotationInfo":{"name":"Annotation submitted by Biology, Western Kentucky University","provider":"Biology, Western Kentucky University","releaseDate":"2021-12-01","stats":{"geneCounts":{"nonCoding":2,"proteinCoding":145,"total":147}}},"assemblyInfo":{"assemblyLevel":"Complete Genome","assemblyMethod":"Newbler and Consed v. Feb-2011","assemblyName":"ASM336591v1","assemblyStatus":"current","assemblyType":"haploid","releaseDate":"2018-07-31","sequencingTech":"Illumina","submitter":"Biology, Western Kentucky University"},"assemblyStats":{"contigL50":1,"contigN50":75366,"gcCount":"47502","gcPercent":63.0,"numberOfComponentSequences":1,"numberOfContigs":1,"numberOfScaffolds":1,"scaffoldL50":1,"scaffoldN50":75366,"totalNumberOfChromosomes":1,"totalSequenceLength":"75366","totalUngappedLength":"75366"},"currentAccession":"GCA_003365915.1","organism":{"organismName":"Mycobacterium phage Simpliphy","taxId":2250332},"sourceDatabase":"SOURCE_DATABASE_GENBANK"}
{"accession":"GCA_003366235.1","annotationInfo":{"name":"Annotation submitted by Department of Biology, Drexel University","provider":"Department of Biology, Drexel University","releaseDate":"2021-12-01","stats":{"geneCounts":{"proteinCoding":100,"total":100}}},"assemblyInfo":{"assemblyLevel":"Complete Genome","assemblyMethod":"Newbler and Consed v. Feb-2018","assemblyName":"ASM336623v1","assemblyStatus":"current","assemblyType":"haploid","releaseDate":"2018-07-31","sequencingTech":"Illumina","submitter":"Department of Biology, Drexel University"},"assemblyStats":{"contigL50":1,"contigN50":68494,"gcCount":"45448","gcPercent":66.5,"numberOfComponentSequences":1,"numberOfContigs":1,"numberOfScaffolds":1,"scaffoldL50":1,"scaffoldN50":68494,"totalNumberOfChromosomes":1,"totalSequenceLength":"68494","totalUngappedLength":"68494"},"currentAccession":"GCA_003366235.1","organism":{"organismName":"Mycobacterium phage MichaelPhcott","taxId":2283257},"sourceDatabase":"SOURCE_DATABASE_GENBANK"}
{"accession":"GCA_003366255.1","annotationInfo":{"name":"Annotation submitted by Biology, Illinois Wesleyan University","provider":"Biology, Illinois Wesleyan University","releaseDate":"2019-03-14","stats":{"geneCounts":{"nonCoding":1,"proteinCoding":91,"total":92}}},"assemblyInfo":{"assemblyLevel":"Complete Genome","assemblyMethod":"Newbler and Consed v. Dec-2017","assemblyName":"ASM336625v1","assemblyStatus":"current","assemblyType":"haploid","pairedAssembly":{"accession":"GCF_003366255.1","annotationName":"Annotation submitted by NCBI RefSeq","status":"suppressed"},"releaseDate":"2018-07-31","sequencingTech":"Illumina","submitter":"Biology, Illinois Wesleyan University"},"assemblyStats":{"contigL50":1,"contigN50":51486,"gcCount":"32642","gcPercent":63.5,"numberOfComponentSequences":1,"numberOfContigs":1,"numberOfScaffolds":1,"scaffoldL50":1,"scaffoldN50":51486,"totalNumberOfChromosomes":1,"totalSequenceLength":"51486","totalUngappedLength":"51486"},"currentAccession":"GCA_003366255.1","organism":{"organismName":"Mycobacterium phage Pita2","taxId":2283258},"pairedAccession":"GCF_003366255.1","sourceDatabase":"SOURCE_DATABASE_GENBANK"}
{"accession":"GCA_003366555.1","annotationInfo":{"name":"Annotation submitted by Biology, Northwestern College","provider":"Biology, Northwestern College","releaseDate":"2021-12-01","stats":{"geneCounts":{"proteinCoding":95,"total":95}}},"assemblyInfo":{"assemblyLevel":"Complete Genome","assemblyMethod":"Newbler and Consed v. Dec-2016","assemblyName":"ASM336655v1","assemblyStatus":"current","assemblyType":"haploid","pairedAssembly":{"accession":"GCF_003366555.1","annotationName":"Annotation submitted by NCBI RefSeq","status":"suppressed"},"releaseDate":"2018-07-31","sequencingTech":"Illumina","submitter":"Biology, Northwestern College"},"assemblyStats":{"contigL50":1,"contigN50":50210,"gcCount":"32017","gcPercent":64.0,"numberOfComponentSequences":1,"numberOfContigs":1,"numberOfScaffolds":1,"scaffoldL50":1,"scaffoldN50":50210,"totalNumberOfChromosomes":1,"totalSequenceLength":"50210","totalUngappedLength":"50210"},"currentAccession":"GCA_003366555.1","organism":{"organismName":"Mycobacterium phage Sibs6","taxId":2283259},"pairedAccession":"GCF_003366555.1","sourceDatabase":"SOURCE_DATABASE_GENBANK"}
{"accession":"GCA_003366715.1","annotationInfo":{"name":"Annotation submitted by Biological Sciences, University of the Sciences","provider":"Biological Sciences, University of the Sciences","releaseDate":"2021-12-01","stats":{"geneCounts":{"proteinCoding":92,"total":92}}},"assemblyInfo":{"assemblyLevel":"Complete Genome","assemblyName":"ASM336671v1","assemblyStatus":"current","assemblyType":"haploid","releaseDate":"2018-07-31","submitter":"Biological Sciences, University of the Sciences"},"assemblyStats":{"contigL50":1,"contigN50":67304,"gcCount":"46396","gcPercent":69.0,"numberOfComponentSequences":1,"numberOfContigs":1,"numberOfScaffolds":1,"scaffoldL50":1,"scaffoldN50":67304,"totalNumberOfChromosomes":1,"totalSequenceLength":"67304","totalUngappedLength":"67304"},"currentAccession":"GCA_003366715.1","organism":{"organismName":"Mycobacterium phage Sabella","taxId":2283293},"sourceDatabase":"SOURCE_DATABASE_GENBANK"}
{"accession":"GCA_003366735.1","annotationInfo":{"name":"Annotation submitted by Department of Biological Sciences, University of Pittsburgh","provider":"Department of Biological Sciences, University of Pittsburgh","releaseDate":"2021-12-01","stats":{"geneCounts":{"proteinCoding":132,"total":132}}},"assemblyInfo":{"assemblyLevel":"Complete Genome","assemblyMethod":"Newbler and Consed v. Dec-2017","assemblyName":"ASM336673v1","assemblyStatus":"current","assemblyType":"haploid","pairedAssembly":{"accession":"GCF_003366735.1","annotationName":"Annotation submitted by NCBI RefSeq","status":"current"},"releaseDate":"2018-07-31","sequencingTech":"Illumina","submitter":"Department of Biological Sciences, University of Pittsburgh"},"assemblyStats":{"contigL50":1,"contigN50":72658,"gcCount":"47378","gcPercent":65.0,"numberOfComponentSequences":1,"numberOfContigs":1,"numberOfScaffolds":1,"scaffoldL50":1,"scaffoldN50":72658,"totalNumberOfChromosomes":1,"totalSequenceLength":"72658","totalUngappedLength":"72658"},"currentAccession":"GCA_003366735.1","organism":{"organismName":"Mycobacterium phage Ryadel","taxId":2283292},"pairedAccession":"GCF_003366735.1","sourceDatabase":"SOURCE_DATABASE_GENBANK","typeMaterial":{"typeDisplayText":"ICTV species exemplar","typeLabel":"TYPE_ICTV"}}
{"accession":"GCA_003366755.1","annotationInfo":{"name":"Annotation submitted by Department of Biology, Drexel University","provider":"Department of Biology, Drexel University","releaseDate":"2021-12-01","stats":{"geneCounts":{"proteinCoding":100,"total":100}}},"assemblyInfo":{"assemblyLevel":"Complete Genome","assemblyMethod":"Newbler and Consed v. Jan-2018","assemblyName":"ASM336675v1","assemblyStatus":"current","assemblyType":"haploid","releaseDate":"2018-07-31","sequencingTech":"Illumina","submitter":"Department of Biology, Drexel University"},"assemblyStats":{"contigL50":1,"contigN50":68390,"gcCount":"45435","gcPercent":66.5,"numberOfComponentSequences":1,"numberOfContigs":1,"numberOfScaffolds":1,"scaffoldL50":1,"scaffoldN50":68390,"totalNumberOfChromosomes":1,"totalSequenceLength":"68390","totalUngappedLength":"68390"},"currentAccession":"GCA_003366755.1","organism":{"organismName":"Mycobacterium phage PinheadLarry","taxId":2283299},"sourceDatabase":"SOURCE_DATABASE_GENBANK"}
{"accession":"GCA_003366775.1","annotationInfo":{"name":"Annotation submitted by School of Natural and Health Sciences, Seton Hill University","provider":"School of Natural and Health Sciences, Seton Hill University","releaseDate":"2019-06-25","stats":{"geneCounts":{"proteinCoding":88,"total":88}}},"assemblyInfo":{"assemblyLevel":"Complete Genome","assemblyMethod":"Newbler and Consed v. Jan-2017","assemblyName":"ASM336677v1","assemblyStatus":"current","assemblyType":"haploid","pairedAssembly":{"accession":"GCF_003366775.1","annotationName":"Annotation submitted by NCBI RefSeq","status":"suppressed"},"releaseDate":"2018-07-31","sequencingTech":"Illumina","submitter":"School of Natural and Health Sciences, Seton Hill University"},"assemblyStats":{"contigL50":1,"contigN50":50535,"gcCount":"32251","gcPercent":64.0,"numberOfComponentSequences":1,"numberOfContigs":1,"numberOfScaffolds":1,"scaffoldL50":1,"scaffoldN50":50535,"totalNumberOfChromosomes":1,"totalSequenceLength":"50535","totalUngappedLength":"50535"},"currentAccession":"GCA_003366775.1","organism":{"organismName":"Mycobacterium phage NEHalo","taxId":2283298},"pairedAccession":"GCF_003366775.1","sourceDatabase":"SOURCE_DATABASE_GENBANK"}
{"accession":"GCA_003423305.1","annotationInfo":{"name":"Annotation submitted by Biological Sciences, University of the Sciences","provider":"Biological Sciences, University of the Sciences","releaseDate":"2021-12-01","stats":{"geneCounts":{"nonCoding":28,"proteinCoding":229,"total":257}}},"assemblyInfo":{"assemblyLevel":"Complete Genome","assemblyName":"ASM342330v1","assemblyStatus":"current","assemblyType":"haploid","releaseDate":"2018-08-15","submitter":"Biological Sciences, University of the Sciences"},"assemblyStats":{"contigL50":1,"contigN50":154861,"gcCount":"100180","gcPercent":64.5,"numberOfComponentSequences":1,"numberOfContigs":1,"numberOfScaffolds":1,"scaffoldL50":1,"scaffoldN50":154861,"totalNumberOfChromosomes":1,"totalSequenceLength":"154861","totalUngappedLength":"154861"},"currentAccession":"GCA_003423305.1","organism":{"organismName":"Mycobacterium phage Rabinovish","taxId":2283291},"sourceDatabase":"SOURCE_DATABASE_GENBANK"}
{"accession":"GCA_003442135.1","annotationInfo":{"name":"Annotation submitted by Biology, Western Kentucky University","provider":"Biology, Western Kentucky University","releaseDate":"2021-12-01","stats":{"geneCounts":{"proteinCoding":95,"total":95}}},"assemblyInfo":{"assemblyLevel":"Complete Genome","assemblyMethod":"Newbler and Consed v. Feb-2011","assemblyName":"ASM344213v1","assemblyStatus":"current","assemblyType":"haploid","releaseDate":"2018-08-27","sequencingTech":"Illumina","submitter":"Biology, Western Kentucky University"},"assemblyStats":{"contigL50":1,"contigN50":53348,"gcCount":"33889","gcPercent":63.5,"numberOfComponentSequences":1,"numberOfContigs":1,"numberOfScaffolds":1,"scaffoldL50":1,"scaffoldN50":53348,"totalNumberOfChromosomes":1,"totalSequenceLength":"53348","totalUngappedLength":"53348"},"currentAccession":"GCA_003442135.1","organism":{"organismName":"Mycobacterium phage QueenBeesly","taxId":2301544},"sourceDatabase":"SOURCE_DATABASE_GENBANK"}
{"accession":"GCA_003442155.1","annotationInfo":{"name":"Annotation submitted by Chemistry and Physics, Western Carolina University","provider":"Chemistry and Physics, Western Carolina University","releaseDate":"2020-11-18","stats":{"geneCounts":{"nonCoding":1,"proteinCoding":91,"total":92}}},"assemblyInfo":{"assemblyLevel":"Complete Genome","assemblyMethod":"Newbler and Consed v. Jan-2015","assemblyName":"ASM344215v1","assemblyStatus":"current","assemblyType":"haploid","pairedAssembly":{"accession":"GCF_003442155.1","annotationName":"Annotation submitted by NCBI RefSeq","status":"current"},"releaseDate":"2018-08-27","sequencingTech":"Illumina","submitter":"Chemistry and Physics, Western Carolina University"},"assemblyStats":{"contigL50":1,"contigN50":59925,"gcCount":"38529","gcPercent":64.5,"numberOfComponentSequences":1,"numberOfContigs":1,"numberOfScaffolds":1,"scaffoldL50":1,"scaffoldN50":59925,"totalNumberOfChromosomes":1,"totalSequenceLength":"59925","totalUngappedLength":"59925"},"currentAccession":"GCA_003442155.1","organism":{"organismName":"Mycobacterium phage Rando14","taxId":2301556},"pairedAccession":"GCF_003442155.1","sourceDatabase":"SOURCE_DATABASE_GENBANK","typeMaterial":{"typeDisplayText":"ICTV species exemplar","typeLabel":"TYPE_ICTV"}}
{"accession":"GCA_003442355.1","annotationInfo":{"name":"Annotation submitted by Department of Biological Sciences, University of Pittsburgh","provider":"Department of Biological Sciences, University of Pittsburgh","releaseDate":"2021-12-01","stats":{"geneCounts":{"nonCoding":33,"proteinCoding":230,"total":263}}},"assemblyInfo":{"assemblyLevel":"Complete Genome","assemblyMethod":"Newbler and Consed v. Jan-2018","assemblyName":"ASM344235v1","assemblyStatus":"current","assemblyType":"haploid","releaseDate":"2018-08-27","sequencingTech":"Illumina","submitter":"Department of Biological Sciences, University of Pittsburgh"},"assemblyStats":{"contigL50":1,"contigN50":154780,"gcCount":"100232","gcPercent":65.0,"numberOfComponentSequences":1,"numberOfContigs":1,"numberOfScaffolds":1,"scaffoldL50":1,"scaffoldN50":154780,"totalNumberOfChromosomes":1,"totalSequenceLength":"154780","totalUngappedLength":"154780"},"currentAccession":"GCA_003442355.1","organism":{"organismName":"Mycobacterium phage Megamind","taxId":2301562},"sourceDatabase":"SOURCE_DATABASE_GENBANK"}
{"accession":"GCA_003442375.1","annotationInfo":{"name":"Annotation submitted by Department of Biology, Drexel University","provider":"Department of Biology, Drexel University","releaseDate":"2021-12-01","stats":{"geneCounts":{"proteinCoding":96,"total":96}}},"assemblyInfo":{"assemblyLevel":"Complete Genome","assemblyMethod":"Newbler and Consed v. Jan-2018","assemblyName":"ASM344237v1","assemblyStatus":"current","assemblyType":"haploid","pairedAssembly":{"accession":"GCF_003442375.1","annotationName":"Annotation submitted by NCBI RefSeq","status":"suppressed"},"releaseDate":"2018-08-27","sequencingTech":"Illumina","submitter":"Department of Biology, Drexel University"},"assemblyStats":{"contigL50":1,"contigN50":55767,"gcCount":"34304","gcPercent":61.5,"numberOfComponentSequences":1,"numberOfContigs":1,"numberOfScaffolds":1,"scaffoldL50":1,"scaffoldN50":55767,"totalNumberOfChromosomes":1,"totalSequenceLength":"55767","totalUngappedLength":"55767"},"currentAccession":"GCA_003442375.1","organism":{"organismName":"Mycobacterium phage Nimbo","taxId":2301567},"pairedAccession":"GCF_003442375.1","sourceDatabase":"SOURCE_DATABASE_GENBANK"}
{"accession":"GCA_003442395.1","annotationInfo":{"name":"Annotation submitted by Department of Biology, Drexel University","provider":"Department of Biology, Drexel University","releaseDate":"2022-05-26","stats":{"geneCounts":{"proteinCoding":104,"total":104}}},"assemblyInfo":{"assemblyLevel":"Complete Genome","assemblyMethod":"Newbler and Consed v. Jan-2018","assemblyName":"ASM344239v1","assemblyStatus":"current","assemblyType":"haploid","releaseDate":"2018-08-27","sequencingTech":"Illumina","submitter":"Department of Biology, Drexel University"},"assemblyStats":{"contigL50":1,"contigN50":57989,"gcCount":"35723","gcPercent":61.5,"numberOfComponentSequences":1,"numberOfContigs":1,"numberOfScaffolds":1,"scaffoldL50":1,"scaffoldN50":57989,"totalNumberOfChromosomes":1,"totalSequenceLength":"57989","totalUngappedLength":"57989"},"currentAccession":"GCA_003442395.1","organism":{"organismName":"Mycobacterium phage PHappiness","taxId":2301568},"sourceDatabase":"SOURCE_DATABASE_GENBANK"}
{"accession":"GCA_003442415.1","annotationInfo":{"name":"Annotation submitted by Department of Biology, Drexel University","provider":"Department of Biology, Drexel University","releaseDate":"2021-12-01","stats":{"geneCounts":{"proteinCoding":88,"total":88}}},"assemblyInfo":{"assemblyLevel":"Complete Genome","assemblyMethod":"Newbler and Consed v. Jun-2017","assemblyName":"ASM344241v1","assemblyStatus":"current","assemblyType":"haploid","releaseDate":"2018-08-27","sequencingTech":"Illumina","submitter":"Department of Biology, Drexel University"},"assemblyStats":{"contigL50":1,"contigN50":49209,"gcCount":"31473","gcPercent":64.0,"numberOfComponentSequences":1,"numberOfContigs":1,"numberOfScaffolds":1,"scaffoldL50":1,"scaffoldN50":49209,"totalNumberOfChromosomes":1,"totalSequenceLength":"49209","totalUngappedLength":"49209"},"currentAccession":"GCA_003442415.1","organism":{"organismName":"Mycobacterium phage PherrisBueller","taxId":2301569},"sourceDatabase":"SOURCE_DATABASE_GENBANK"}
{"accession":"GCA_003442435.1","annotationInfo":{"name":"Annotation submitted by Department of Biology, Drexel University","provider":"Department of Biology, Drexel University","releaseDate":"2019-05-10","stats":{"geneCounts":{"proteinCoding":105,"total":105}}},"assemblyInfo":{"assemblyLevel":"Complete Genome","assemblyMethod":"Newbler and Consed v. Jan-2018","assemblyName":"ASM344243v1","assemblyStatus":"current","assemblyType":"haploid","pairedAssembly":{"accession":"GCF_003442435.1","annotationName":"Annotation submitted by NCBI RefSeq","status":"current"},"releaseDate":"2018-08-27","sequencingTech":"Illumina","submitter":"Department of Biology, Drexel University"},"assemblyStats":{"contigL50":1,"contigN50":57526,"gcCount":"35497","gcPercent":61.5,"numberOfComponentSequences":1,"numberOfContigs":1,"numberOfScaffolds":1,"scaffoldL50":1,"scaffoldN50":57526,"totalNumberOfChromosomes":1,"totalSequenceLength":"57526","totalUngappedLength":"57526"},"currentAccession":"GCA_003442435.1","organism":{"organismName":"Mycobacterium phage QuickMath","taxId":2301570},"pairedAccession":"GCF_003442435.1","sourceDatabase":"SOURCE_DATABASE_GENBANK","typeMaterial":{"typeDisplayText":"ICTV species exemplar","typeLabel":"TYPE_ICTV"}}
{"accession":"GCA_003442855.1","annotationInfo":{"name":"Annotation submitted by Biology, Northwestern College","provider":"Biology, Northwestern College","releaseDate":"2021-12-01","stats":{"geneCounts":{"proteinCoding":92,"total":92}}},"assemblyInfo":{"assemblyLevel":"Complete Genome","assemblyMethod":"Newbler and Consed v. Feb-2011","assemblyName":"ASM344285v1","assemblyStatus":"current","assemblyType":"haploid","pairedAssembly":{"accession":"GCF_003442855.1","annotationName":"Annotation submitted by NCBI RefSeq","status":"suppressed"},"releaseDate":"2018-08-27","sequencingTech":"454","submitter":"Biology, Northwestern College"},"assemblyStats":{"contigL50":1,"contigN50":53350,"gcCount":"33877","gcPercent":63.5,"numberOfComponentSequences":1,"numberOfContigs":1,"numberOfScaffolds":1,"scaffoldL50":1,"scaffoldN50":53350,"totalNumberOfChromosomes":1,"totalSequenceLength":"53350","totalUngappedLength":"53350"},"currentAccession":"GCA_003442855.1","organism":{"organismName":"Mycobacterium phage Maroc7","taxId":2301709},"pairedAccession":"GCF_003442855.1","sourceDatabase":"SOURCE_DATABASE_GENBANK"}
{"accession":"GCA_003442915.1","annotationInfo":{"name":"Annotation submitted by Biology, Northwestern College","provider":"Biology, Northwestern College","releaseDate":"2022-05-26","stats":{"geneCounts":{"proteinCoding":103,"total":103}}},"assemblyInfo":{"assemblyLevel":"Complete Genome","assemblyMethod":"Newbler and Consed v. Feb-2016","assemblyName":"ASM344291v1","assemblyStatus":"current","assemblyType":"haploid","pairedAssembly":{"accession":"GCF_003442915.1","annotationName":"Annotation submitted by NCBI RefSeq","status":"current"},"releaseDate":"2018-08-27","sequencingTech":"Illumina","submitter":"Biology, Northwestern College"},"assemblyStats":{"contigL50":1,"contigN50":58009,"gcCount":"35649","gcPercent":61.5,"numberOfComponentSequences":1,"numberOfContigs":1,"numberOfScaffolds":1,"scaffoldL50":1,"scaffoldN50":58009,"totalNumberOfChromosomes":1,"totalSequenceLength":"58009","totalUngappedLength":"58009"},"currentAccession":"GCA_003442915.1","organism":{"organismName":"Mycobacterium phage Nivrat","taxId":2301710},"pairedAccession":"GCF_003442915.1","sourceDatabase":"SOURCE_DATABASE_GENBANK","typeMaterial":{"typeDisplayText":"ICTV species exemplar","typeLabel":"TYPE_ICTV"}}
{"accession":"GCA_003442935.1","annotationInfo":{"name":"Annotation submitted by Biology, Illinois Wesleyan University","provider":"Biology, Illinois Wesleyan University","releaseDate":"2021-12-01","stats":{"geneCounts":{"proteinCoding":99,"total":99}}},"assemblyInfo":{"assemblyLevel":"Complete Genome","assemblyMethod":"Newbler and Consed v. Oct-2016","assemblyName":"ASM344293v1","assemblyStatus":"current","assemblyType":"haploid","releaseDate":"2018-08-27","sequencingTech":"Illumina","submitter":"Biology, Illinois Wesleyan University"},"assemblyStats":{"contigL50":1,"contigN50":68040,"gcCount":"45236","gcPercent":66.5,"numberOfComponentSequences":1,"numberOfContigs":1,"numberOfScaffolds":1,"scaffoldL50":1,"scaffoldN50":68040,"totalNumberOfChromosomes":1,"totalSequenceLength":"68040","totalUngappedLength":"68040"},"currentAccession":"GCA_003442935.1","organism":{"organismName":"Mycobacterium phage Phareon","taxId":2301711},"sourceDatabase":"SOURCE_DATABASE_GENBANK"}
{"accession":"GCA_003442975.1","annotationInfo":{"name":"Annotation submitted by Biology, Illinois Wesleyan University","provider":"Biology, Illinois Wesleyan University","releaseDate":"2021-12-01","stats":{"geneCounts":{"proteinCoding":100,"total":100}}},"assemblyInfo":{"assemblyLevel":"Complete Genome","assemblyMethod":"Newbler and Consed v. Sep-2017","assemblyName":"ASM344297v1","assemblyStatus":"current","assemblyType":"haploid","releaseDate":"2018-08-27","sequencingTech":"Illumina","submitter":"Biology, Illinois Wesleyan University"},"assemblyStats":{"contigL50":1,"contigN50":68406,"gcCount":"45439","gcPercent":66.5,"numberOfComponentSequences":1,"numberOfContigs":1,"numberOfScaffolds":1,"scaffoldL50":1,"scaffoldN50":68406,"totalNumberOfChromosomes":1,"totalSequenceLength":"68406","totalUngappedLength":"68406"},"currentAccession":"GCA_003442975.1","organism":{"organismName":"Mycobacterium phage Podrick","taxId":2301712},"sourceDatabase":"SOURCE_DATABASE_GENBANK"}
{"accession":"GCA_003442995.1","annotationInfo":{"name":"Annotation submitted by Department of Biology, Morehouse College","provider":"Department of Biology, Morehouse College","releaseDate":"2022-05-26","stats":{"geneCounts":{"proteinCoding":112,"total":112}}},"assemblyInfo":{"assemblyLevel":"Complete Genome","assemblyName":"ASM344299v1","assemblyStatus":"current","assemblyType":"haploid","pairedAssembly":{"accession":"GCF_003442995.1","annotationName":"Annotation submitted by NCBI RefSeq","status":"current"},"releaseDate":"2018-08-27","submitter":"Department of Biology, Morehouse College"},"assemblyStats":{"contigL50":1,"contigN50":58078,"gcCount":"35814","gcPercent":61.5,"numberOfComponentSequences":1,"numberOfContigs":1,"numberOfScaffolds":1,"scaffoldL50":1,"scaffoldN50":58078,"totalNumberOfChromosomes":1,"totalSequenceLength":"58078","totalUngappedLength":"58078"},"currentAccession":"GCA_003442995.1","organism":{"organismName":"Mycobacterium phage Renaud18","taxId":2301701},"pairedAccession":"GCF_003442995.1","sourceDatabase":"SOURCE_DATABASE_GENBANK","typeMaterial":{"typeDisplayText":"ICTV species exemplar","typeLabel":"TYPE_ICTV"}}
{"accession":"GCA_003443015.1","annotationInfo":{"name":"Annotation submitted by Biology, Northwestern College","provider":"Biology, Northwestern College","releaseDate":"2021-12-01","stats":{"geneCounts":{"nonCoding":1,"proteinCoding":99,"total":100}}},"assemblyInfo":{"assemblyLevel":"Complete Genome","assemblyMethod":"Newbler and Consed v. Feb-2011","assemblyName":"ASM344301v1","assemblyStatus":"current","assemblyType":"haploid","releaseDate":"2018-08-27","sequencingTech":"Sanger dideoxy sequencing; 454","submitter":"Biology, Northwestern College"},"assemblyStats":{"contigL50":1,"contigN50":57726,"gcCount":"35425","gcPercent":61.5,"numberOfComponentSequences":1,"numberOfContigs":1,"numberOfScaffolds":1,"scaffoldL50":1,"scaffoldN50":57726,"totalNumberOfChromosomes":1,"totalSequenceLength":"57726","totalUngappedLength":"57726"},"currentAccession":"GCA_003443015.1","organism":{"organismName":"Mycobacterium phage Ruby","taxId":2301713},"sourceDatabase":"SOURCE_DATABASE_GENBANK"}
{"accession":"GCA_003575785.1","annotationInfo":{"name":"Annotation submitted by Department of Biology, Drexel University","provider":"Department of Biology, Drexel University","releaseDate":"2021-12-01","stats":{"geneCounts":{"nonCoding":34,"proteinCoding":237,"total":271}}},"assemblyInfo":{"assemblyLevel":"Complete Genome","assemblyMethod":"Newbler and Consed v. Jan-2018","assemblyName":"ASM357578v1","assemblyStatus":"current","assemblyType":"haploid","releaseDate":"2018-09-13","sequencingTech":"Illumina","submitter":"Department of Biology, Drexel University"},"assemblyStats":{"contigL50":1,"contigN50":155959,"gcCount":"100863","gcPercent":64.5,"numberOfComponentSequences":1,"numberOfContigs":1,"numberOfScaffolds":1,"scaffoldL50":1,"scaffoldN50":155959,"totalNumberOfChromosomes":1,"totalSequenceLength":"155959","totalUngappedLength":"155959"},"currentAccession":"GCA_003575785.1","organism":{"organismName":"Mycobacterium phage Phlegm","taxId":2301555},"sourceDatabase":"SOURCE_DATABASE_GENBANK"}
{"accession":"GCA_003601215.1","annotationInfo":{"name":"Annotation submitted by Biology, Western Kentucky University","provider":"Biology, Western Kentucky University","releaseDate":"2019-05-10","stats":{"geneCounts":{"nonCoding":3,"proteinCoding":87,"total":90}}},"assemblyInfo":{"assemblyLevel":"Complete Genome","assemblyMethod":"Newbler and Consed v. Feb-2011","assemblyName":"ASM360121v1","assemblyStatus":"current","assemblyType":"haploid","releaseDate":"2018-09-24","sequencingTech":"Illumina","submitter":"Biology, Western Kentucky University"},"assemblyStats":{"contigL50":1,"contigN50":48545,"gcCount":"31152","gcPercent":64.0,"numberOfComponentSequences":1,"numberOfContigs":1,"numberOfScaffolds":1,"scaffoldL50":1,"scaffoldN50":48545,"totalNumberOfChromosomes":1,"totalSequenceLength":"48545","totalUngappedLength":"48545"},"currentAccession":"GCA_003601215.1","organism":{"organismName":"Mycobacterium phage MuchMore","taxId":2301606},"sourceDatabase":"SOURCE_DATABASE_GENBANK"}
{"accession":"GCA_003601235.1","annotationInfo":{"name":"Annotation submitted by Biology, Western Kentucky University","provider":"Biology, Western Kentucky University","releaseDate":"2021-12-01","stats":{"geneCounts":{"proteinCoding":101,"total":101}}},"assemblyInfo":{"assemblyLevel":"Complete Genome","assemblyMethod":"Newbler and Consed v. Feb-2011","assemblyName":"ASM360123v1","assemblyStatus":"current","assemblyType":"haploid","releaseDate":"2018-09-24","sequencingTech":"Illumina","submitter":"Biology, Western Kentucky University"},"assemblyStats":{"contigL50":1,"contigN50":68521,"gcCount":"45600","gcPercent":66.5,"numberOfComponentSequences":1,"numberOfContigs":1,"numberOfScaffolds":1,"scaffoldL50":1,"scaffoldN50":68521,"totalNumberOfChromosomes":1,"totalSequenceLength":"68521","totalUngappedLength":"68521"},"currentAccession":"GCA_003601235.1","organism":{"organismName":"Mycobacterium phage Mulan","taxId":2301607},"sourceDatabase":"SOURCE_DATABASE_GENBANK"}
{"accession":"GCA_003601295.1","annotationInfo":{"name":"Annotation submitted by Molecular and Biomedical Sciences, University of Maine Honors College","provider":"Molecular and Biomedical Sciences, University of Maine Honors College","releaseDate":"2021-12-01","stats":{"geneCounts":{"nonCoding":2,"proteinCoding":142,"total":144}}},"assemblyInfo":{"assemblyLevel":"Complete Genome","assemblyMethod":"Newbler and Consed v. Jan-2017","assemblyName":"ASM360129v1","assemblyStatus":"current","assemblyType":"haploid","releaseDate":"2018-09-24","sequencingTech":"Illumina","submitter":"Molecular and Biomedical Sciences, University of Maine Honors College"},"assemblyStats":{"contigL50":1,"contigN50":75640,"gcCount":"47668","gcPercent":63.0,"numberOfComponentSequences":1,"numberOfContigs":1,"numberOfScaffolds":1,"scaffoldL50":1,"scaffoldN50":75640,"totalNumberOfChromosomes":1,"totalSequenceLength":"75640","totalUngappedLength":"75640"},"currentAccession":"GCA_003601295.1","organism":{"organismName":"Mycobacterium phage Paperbeatsrock","taxId":2301616},"sourceDatabase":"SOURCE_DATABASE_GENBANK"}
{"accession":"GCA_003601315.1","annotationInfo":{"name":"Annotation submitted by Biology, Illinois Wesleyan University","provider":"Biology, Illinois Wesleyan University","releaseDate":"2022-05-26","stats":{"geneCounts":{"nonCoding":10,"proteinCoding":127,"total":137}}},"assemblyInfo":{"assemblyLevel":"Complete Genome","assemblyMethod":"Newbler and Consed v. Feb-2017","assemblyName":"ASM360131v1","assemblyStatus":"current","assemblyType":"haploid","releaseDate":"2018-09-24","sequencingTech":"Illumina","submitter":"Biology, Illinois Wesleyan University"},"assemblyStats":{"contigL50":1,"contigN50":75307,"gcCount":"44636","gcPercent":59.5,"numberOfComponentSequences":1,"numberOfContigs":1,"numberOfScaffolds":1,"scaffoldL50":1,"scaffoldN50":75307,"totalNumberOfChromosomes":1,"totalSequenceLength":"75307","totalUngappedLength":"75307"},"currentAccession":"GCA_003601315.1","organism":{"organismName":"Mycobacterium phage Samty","taxId":2301618},"sourceDatabase":"SOURCE_DATABASE_GENBANK"}
{"accession":"GCA_003601435.1","annotationInfo":{"name":"Annotation submitted by Chemistry and Physics, Western Carolina University","provider":"Chemistry and Physics, Western Carolina University","releaseDate":"2021-12-01","stats":{"geneCounts":{"proteinCoding":98,"total":98}}},"assemblyInfo":{"assemblyLevel":"Complete Genome","assemblyMethod":"Newbler and Consed v. Jan-2016","assemblyName":"ASM360143v1","assemblyStatus":"current","assemblyType":"haploid","pairedAssembly":{"accession":"GCF_003601435.1","annotationName":"Annotation submitted by NCBI RefSeq","status":"current"},"releaseDate":"2018-09-24","sequencingTech":"Illumina","submitter":"Chemistry and Physics, Western Carolina University"},"assemblyStats":{"contigL50":1,"contigN50":69867,"gcCount":"47515","gcPercent":68.0,"numberOfComponentSequences":1,"numberOfContigs":1,"numberOfScaffolds":1,"scaffoldL50":1,"scaffoldN50":69867,"totalNumberOfChromosomes":1,"totalSequenceLength":"69867","totalUngappedLength":"69867"},"currentAccession":"GCA_003601435.1","organism":{"organismName":"Mycobacterium phage Serendipitous","taxId":2301619},"pairedAccession":"GCF_003601435.1","sourceDatabase":"SOURCE_DATABASE_GENBANK","typeMaterial":{"typeDisplayText":"ICTV species exemplar","typeLabel":"TYPE_ICTV"}}
{"accession":"GCA_003613855.1","annotationInfo":{"name":"Annotation submitted by Biology, Northwestern College","provider":"Biology, Northwestern College","releaseDate":"2021-12-01","stats":{"geneCounts":{"nonCoding":33,"proteinCoding":237,"total":270}}},"assemblyInfo":{"assemblyLevel":"Complete Genome","assemblyMethod":"Newbler and Consed v. Feb-2016","assemblyName":"ASM361385v1","assemblyStatus":"current","assemblyType":"haploid","releaseDate":"2018-09-28","sequencingTech":"Illumina","submitter":"Biology, Northwestern College"},"assemblyStats":{"contigL50":1,"contigN50":156288,"gcCount":"101117","gcPercent":64.5,"numberOfComponentSequences":1,"numberOfContigs":1,"numberOfScaffolds":1,"scaffoldL50":1,"scaffoldN50":156288,"totalNumberOfChromosomes":1,"totalSequenceLength":"156288","totalUngappedLength":"156288"},"currentAccession":"GCA_003613855.1","organism":{"organismName":"Mycobacterium phage Roots515","taxId":2315615},"sourceDatabase":"SOURCE_DATABASE_GENBANK"}
{"accession":"GCA_003613875.1","annotationInfo":{"name":"Annotation submitted by Biological Sciences, University of Pittsburgh","provider":"Biological Sciences, University of Pittsburgh","releaseDate":"2021-12-01","stats":{"geneCounts":{"proteinCoding":93,"total":93}}},"assemblyInfo":{"assemblyLevel":"Complete Genome","assemblyMethod":"Newbler and Consed v. Jan-2016","assemblyName":"ASM361387v1","assemblyStatus":"current","assemblyType":"haploid","pairedAssembly":{"accession":"GCF_003613875.1","annotationName":"Annotation submitted by NCBI RefSeq","status":"current"},"releaseDate":"2018-09-28","sequencingTech":"Illumina","submitter":"Biological Sciences, University of Pittsburgh"},"assemblyStats":{"contigL50":1,"contigN50":69448,"gcCount":"48293","gcPercent":69.5,"numberOfComponentSequences":1,"numberOfContigs":1,"numberOfScaffolds":1,"scaffoldL50":1,"scaffoldN50":69448,"totalNumberOfChromosomes":1,"totalSequenceLength":"69448","totalUngappedLength":"69448"},"currentAccession":"GCA_003613875.1","organism":{"organismName":"Mycobacterium phage Saguaro","taxId":2315616},"pairedAccession":"GCF_003613875.1","sourceDatabase":"SOURCE_DATABASE_GENBANK","typeMaterial":{"typeDisplayText":"ICTV species exemplar","typeLabel":"TYPE_ICTV"}}
{"accession":"GCA_003614375.1","annotationInfo":{"name":"Annotation submitted by Biological Sciences, University of Pittsburgh","provider":"Biological Sciences, University of Pittsburgh","releaseDate":"2018-10-03","stats":{"geneCounts":{"proteinCoding":64,"total":64}}},"assemblyInfo":{"assemblyLevel":"Complete Genome","assemblyMethod":"Newbler and Consed v. Jan-2017","assemblyName":"ASM361437v1","assemblyStatus":"current","assemblyType":"haploid","releaseDate":"2018-09-28","sequencingTech":"Illumina","submitter":"Biological Sciences, University of Pittsburgh"},"assemblyStats":{"contigL50":1,"contigN50":41902,"gcCount":"27903","gcPercent":66.5,"numberOfComponentSequences":1,"numberOfContigs":1,"numberOfScaffolds":1,"scaffoldL50":1,"scaffoldN50":41902,"totalNumberOfChromosomes":1,"totalSequenceLength":"41902","totalUngappedLength":"41902"},"currentAccession":"GCA_003614375.1","organism":{"organismName":"Mycobacterium phage Olga","taxId":2315543},"sourceDatabase":"SOURCE_DATABASE_GENBANK"}
{"accession":"GCA_003614395.1","annotationInfo":{"name":"Annotation submitted by Biological Sciences, University of Pittsburgh","provider":"Biological Sciences, University of Pittsburgh","releaseDate":"2018-10-03","stats":{"geneCounts":{"proteinCoding":68,"total":68}}},"assemblyInfo":{"assemblyLevel":"Complete Genome","assemblyMethod":"Newbler and Consed v. Mar-2016","assemblyName":"ASM361439v1","assemblyStatus":"current","assemblyType":"haploid","pairedAssembly":{"accession":"GCF_003614395.1","annotationName":"Annotation submitted by NCBI RefSeq","status":"current"},"releaseDate":"2018-09-28","sequencingTech":"Illumina","submitter":"Biological Sciences, University of Pittsburgh"},"assemblyStats":{"contigL50":1,"contigN50":42311,"gcCount":"27935","gcPercent":66.0,"numberOfComponentSequences":1,"numberOfContigs":1,"numberOfScaffolds":1,"scaffoldL50":1,"scaffoldN50":42311,"totalNumberOfChromosomes":1,"totalSequenceLength":"42311","totalUngappedLength":"42311"},"currentAccession":"GCA_003614395.1","organism":{"organismName":"Mycobacterium phage Paito","taxId":2315544},"pairedAccession":"GCF_003614395.1","sourceDatabase":"SOURCE_DATABASE_GENBANK","typeMaterial":{"typeDisplayText":"ICTV species exemplar","typeLabel":"TYPE_ICTV"}}
{"accession":"GCA_003614455.1","annotationInfo":{"name":"Annotation submitted by Department of Biology, Drexel University","provider":"Department of Biology, Drexel University","releaseDate":"2021-12-01","stats":{"geneCounts":{"proteinCoding":102,"total":102}}},"assemblyInfo":{"assemblyLevel":"Complete Genome","assemblyMethod":"Newbler and Consed v. Jan-2015","assemblyName":"ASM361445v1","assemblyStatus":"current","assemblyType":"haploid","releaseDate":"2018-09-28","sequencingTech":"Illumina","submitter":"Department of Biology, Drexel University"},"assemblyStats":{"contigL50":1,"contigN50":68774,"gcCount":"45692","gcPercent":66.5,"numberOfComponentSequences":1,"numberOfContigs":1,"numberOfScaffolds":1,"scaffoldL50":1,"scaffoldN50":68774,"totalNumberOfChromosomes":1,"totalSequenceLength":"68774","totalUngappedLength":"68774"},"currentAccession":"GCA_003614455.1","organism":{"organismName":"Mycobacterium phage Mesh1","taxId":2315710},"sourceDatabase":"SOURCE_DATABASE_GENBANK"}
{"accession":"GCA_003614495.1","annotationInfo":{"name":"Annotation submitted by Biological Sciences, University of the Sciences","provider":"Biological Sciences, University of the Sciences","releaseDate":"2021-12-01","stats":{"geneCounts":{"proteinCoding":104,"total":104}}},"assemblyInfo":{"assemblyLevel":"Complete Genome","assemblyMethod":"Newbler and Consed v. Jun-2013","assemblyName":"ASM361449v1","assemblyStatus":"current","assemblyType":"haploid","pairedAssembly":{"accession":"GCF_003614495.1","annotationName":"Annotation submitted by NCBI RefSeq","status":"current"},"releaseDate":"2018-09-28","sequencingTech":"Illumina","submitter":"Biological Sciences, University of the Sciences"},"assemblyStats":{"contigL50":1,"contigN50":58106,"gcCount":"35899","gcPercent":62.0,"numberOfComponentSequences":1,"numberOfContigs":1,"numberOfScaffolds":1,"scaffoldL50":1,"scaffoldN50":58106,"totalNumberOfChromosomes":1,"totalSequenceLength":"58106","totalUngappedLength":"58106"},"currentAccession":"GCA_003614495.1","organism":{"organismName":"Mycobacterium phage MilleniumForce","taxId":2315711},"pairedAccession":"GCF_003614495.1","sourceDatabase":"SOURCE_DATABASE_GENBANK","typeMaterial":{"typeDisplayText":"ICTV species exemplar","typeLabel":"TYPE_ICTV"}}
{"accession":"GCA_003614515.1","annotationInfo":{"name":"Annotation submitted by Biology, Western Kentucky University","provider":"Biology, Western Kentucky University","releaseDate":"2020-06-30","stats":{"geneCounts":{"nonCoding":1,"proteinCoding":101,"total":102}}},"assemblyInfo":{"assemblyLevel":"Complete Genome","assemblyMethod":"Newbler and Consed v. Feb-2011","assemblyName":"ASM361451v1","assemblyStatus":"current","assemblyType":"haploid","releaseDate":"2018-09-28","sequencingTech":"Illumina","submitter":"Biology, Western Kentucky University"},"assemblyStats":{"contigL50":1,"contigN50":52383,"gcCount":"32168","gcPercent":61.5,"numberOfComponentSequences":1,"numberOfContigs":1,"numberOfScaffolds":1,"scaffoldL50":1,"scaffoldN50":52383,"totalNumberOfChromosomes":1,"totalSequenceLength":"52383","totalUngappedLength":"52383"},"currentAccession":"GCA_003614515.1","organism":{"organismName":"Mycobacterium phage NearlyHeadless","taxId":2315712},"sourceDatabase":"SOURCE_DATABASE_GENBANK"}
{"accession":"GCA_003614535.1","annotationInfo":{"name":"Annotation submitted by Biology, Northwestern College","provider":"Biology, Northwestern College","releaseDate":"2021-12-01","stats":{"geneCounts":{"nonCoding":3,"proteinCoding":93,"total":96}}},"assemblyInfo":{"assemblyLevel":"Complete Genome","assemblyMethod":"Newbler and Consed v. Feb-2014","assemblyName":"ASM361453v1","assemblyStatus":"current","assemblyType":"haploid","releaseDate":"2018-09-28","sequencingTech":"Illumina","submitter":"Biology, Northwestern College"},"assemblyStats":{"contigL50":1,"contigN50":52944,"gcCount":"33870","gcPercent":64.0,"numberOfComponentSequences":1,"numberOfContigs":1,"numberOfScaffolds":1,"scaffoldL50":1,"scaffoldN50":52944,"totalNumberOfChromosomes":1,"totalSequenceLength":"52944","totalUngappedLength":"52944"},"currentAccession":"GCA_003614535.1","organism":{"organismName":"Mycobacterium phage NicoleTera","taxId":2315713},"sourceDatabase":"SOURCE_DATABASE_GENBANK"}
{"accession":"GCA_003614555.1","annotationInfo":{"name":"Annotation submitted by Biology, Western Kentucky University","provider":"Biology, Western Kentucky University","releaseDate":"2020-11-17","stats":{"geneCounts":{"proteinCoding":88,"total":88}}},"assemblyInfo":{"assemblyLevel":"Complete Genome","assemblyMethod":"Newbler and Consed v. Feb-2011","assemblyName":"ASM361455v1","assemblyStatus":"current","assemblyType":"haploid","releaseDate":"2018-09-28","sequencingTech":"Illumina","submitter":"Biology, Western Kentucky University"},"assemblyStats":{"contigL50":1,"contigN50":51365,"gcCount":"32812","gcPercent":64.0,"numberOfComponentSequences":1,"numberOfContigs":1,"numberOfScaffolds":1,"scaffoldL50":1,"scaffoldN50":51365,"totalNumberOfChromosomes":1,"totalSequenceLength":"51365","totalUngappedLength":"51365"},"currentAccession":"GCA_003614555.1","organism":{"organismName":"Mycobacterium phage Ruin","taxId":2315714},"sourceDatabase":"SOURCE_DATABASE_GENBANK"}
{"accession":"GCA_003614615.1","annotationInfo":{"name":"Annotation submitted by Department of Biology, Drexel University","provider":"Department of Biology, Drexel University","releaseDate":"2021-12-01","stats":{"geneCounts":{"nonCoding":32,"proteinCoding":236,"total":268}}},"assemblyInfo":{"assemblyLevel":"Complete Genome","assemblyMethod":"Newbler and Consed v. Nov-2017","assemblyName":"ASM361461v1","assemblyStatus":"current","assemblyType":"haploid","releaseDate":"2018-09-28","sequencingTech":"Illumina","submitter":"Department of Biology, Drexel University"},"assemblyStats":{"contigL50":1,"contigN50":156610,"gcCount":"101294","gcPercent":64.5,"numberOfComponentSequences":1,"numberOfContigs":1,"numberOfScaffolds":1,"scaffoldL50":1,"scaffoldN50":156610,"totalNumberOfChromosomes":1,"totalSequenceLength":"156610","totalUngappedLength":"156610"},"currentAccession":"GCA_003614615.1","organism":{"organismName":"Mycobacterium phage Salacia","taxId":2301617},"sourceDatabase":"SOURCE_DATABASE_GENBANK"}
{"accession":"GCA_003722435.1","annotationInfo":{"name":"Annotation submitted by School of Life Sciences, University of Nevada Las Vegas","provider":"School of Life Sciences, University of Nevada Las Vegas","releaseDate":"2020-11-18","stats":{"geneCounts":{"nonCoding":1,"proteinCoding":88,"total":89}}},"assemblyInfo":{"assemblyLevel":"Complete Genome","assemblyName":"ASM372243v1","assemblyStatus":"current","assemblyType":"haploid","releaseDate":"2018-11-06","submitter":"School of Life Sciences, University of Nevada Las Vegas"},"assemblyStats":{"contigL50":1,"contigN50":54601,"gcCount":"36899","gcPercent":67.5,"numberOfComponentSequences":1,"numberOfContigs":1,"numberOfScaffolds":1,"scaffoldL50":1,"scaffoldN50":54601,"totalNumberOfChromosomes":1,"totalSequenceLength":"54601","totalUngappedLength":"54601"},"currentAccession":"GCA_003722435.1","organism":{"organismName":"Mycobacterium phage Reptar3000","taxId":2341078},"sourceDatabase":"SOURCE_DATABASE_GENBANK"}
{"accession":"GCA_003722455.1","annotationInfo":{"name":"Annotation submitted by School of Life Sciences, University of Nevada Las Vegas","provider":"School of Life Sciences, University of Nevada Las Vegas","releaseDate":"2020-11-18","stats":{"geneCounts":{"proteinCoding":101,"total":101}}},"assemblyInfo":{"assemblyLevel":"Complete Genome","assemblyName":"ASM372245v1","assemblyStatus":"current","assemblyType":"haploid","releaseDate":"2018-11-06","submitter":"School of Life Sciences, University of Nevada Las Vegas"},"assemblyStats":{"contigL50":1,"contigN50":71199,"gcCount":"39854","gcPercent":56.0,"numberOfComponentSequences":1,"numberOfContigs":1,"numberOfScaffolds":1,"scaffoldL50":1,"scaffoldN50":71199,"totalNumberOfChromosomes":1,"totalSequenceLength":"71199","totalUngappedLength":"71199"},"currentAccession":"GCA_003722455.1","organism":{"organismName":"Mycobacterium phage Riparian","taxId":2341079},"sourceDatabase":"SOURCE_DATABASE_GENBANK"}
{"accession":"GCA_003722475.1","annotationInfo":{"name":"Annotation submitted by Biology, Western Kentucky University","provider":"Biology, Western Kentucky University","releaseDate":"2021-12-01","stats":{"geneCounts":{"proteinCoding":102,"total":102}}},"assemblyInfo":{"assemblyLevel":"Complete Genome","assemblyMethod":"Newbler and Consed v. Feb-2011","assemblyName":"ASM372247v1","assemblyStatus":"current","assemblyType":"haploid","releaseDate":"2018-11-06","sequencingTech":"Illumina","submitter":"Biology, Western Kentucky University"},"assemblyStats":{"contigL50":1,"contigN50":68591,"gcCount":"45599","gcPercent":66.5,"numberOfComponentSequences":1,"numberOfContigs":1,"numberOfScaffolds":1,"scaffoldL50":1,"scaffoldN50":68591,"totalNumberOfChromosomes":1,"totalSequenceLength":"68591","totalUngappedLength":"68591"},"currentAccession":"GCA_003722475.1","organism":{"organismName":"Mycobacterium phage Schadenfreude","taxId":2483721},"sourceDatabase":"SOURCE_DATABASE_GENBANK"}
{"accession":"GCA_003722735.1","annotationInfo":{"name":"Annotation submitted by Department of Biological Sciences, University of Pittsburgh","provider":"Department of Biological Sciences, University of Pittsburgh","releaseDate":"2020-09-18","stats":{"geneCounts":{"nonCoding":3,"proteinCoding":175,"total":178}}},"assemblyInfo":{"assemblyLevel":"Complete Genome","assemblyMethod":"Newbler and Consed v. Nov-2016","assemblyName":"ASM372273v1","assemblyStatus":"current","assemblyType":"haploid","releaseDate":"2018-11-06","sequencingTech":"Illumina","submitter":"Department of Biological Sciences, University of Pittsburgh"},"assemblyStats":{"contigL50":1,"contigN50":85613,"gcCount":"48363","gcPercent":56.5,"numberOfComponentSequences":1,"numberOfContigs":1,"numberOfScaffolds":1,"scaffoldL50":1,"scaffoldN50":85613,"totalNumberOfChromosomes":1,"totalSequenceLength":"85613","totalUngappedLength":"85613"},"currentAccession":"GCA_003722735.1","organism":{"organismName":"Mycobacterium phage Nebkiss","taxId":2484213},"sourceDatabase":"SOURCE_DATABASE_GENBANK"}
{"accession":"GCA_003722755.1","annotationInfo":{"name":"Annotation submitted by Department of Biological Sciences, University of Pittsburgh","provider":"Department of Biological Sciences, University of Pittsburgh","releaseDate":"2021-12-01","stats":{"geneCounts":{"nonCoding":2,"proteinCoding":145,"total":147}}},"assemblyInfo":{"assemblyLevel":"Complete Genome","assemblyMethod":"Newbler and Consed v. Oct-2015","assemblyName":"ASM372275v1","assemblyStatus":"current","assemblyType":"haploid","releaseDate":"2018-11-06","sequencingTech":"Illumina","submitter":"Department of Biological Sciences, University of Pittsburgh"},"assemblyStats":{"contigL50":1,"contigN50":75675,"gcCount":"47578","gcPercent":63.0,"numberOfComponentSequences":1,"numberOfContigs":1,"numberOfScaffolds":1,"scaffoldL50":1,"scaffoldN50":75675,"totalNumberOfChromosomes":1,"totalSequenceLength":"75675","totalUngappedLength":"75675"},"currentAccession":"GCA_003722755.1","organism":{"organismName":"Mycobacterium phage Pat3","taxId":2484214},"sourceDatabase":"SOURCE_DATABASE_GENBANK"}
{"accession":"GCA_003722775.1","annotationInfo":{"name":"Annotation submitted by Department of Biological Sciences, University of Pittsburgh","provider":"Department of Biological Sciences, University of Pittsburgh","releaseDate":"2021-01-22","stats":{"geneCounts":{"nonCoding":1,"proteinCoding":97,"total":98}}},"assemblyInfo":{"assemblyLevel":"Complete Genome","assemblyMethod":"Newbler and Consed v. May-2017","assemblyName":"ASM372277v1","assemblyStatus":"current","assemblyType":"haploid","pairedAssembly":{"accession":"GCF_003722775.1","annotationName":"Annotation submitted by NCBI RefSeq","status":"current"},"releaseDate":"2018-11-06","sequencingTech":"Illumina","submitter":"Department of Biological Sciences, University of Pittsburgh"},"assemblyStats":{"contigL50":1,"contigN50":60311,"gcCount":"40270","gcPercent":67.0,"numberOfComponentSequences":1,"numberOfContigs":1,"numberOfScaffolds":1,"scaffoldL50":1,"scaffoldN50":60311,"totalNumberOfChromosomes":1,"totalSequenceLength":"60311","totalUngappedLength":"60311"},"currentAccession":"GCA_003722775.1","organism":{"organismName":"Mycobacterium phage Prithvi","taxId":2484215},"pairedAccession":"GCF_003722775.1","sourceDatabase":"SOURCE_DATABASE_GENBANK","typeMaterial":{"typeDisplayText":"ICTV species exemplar","typeLabel":"TYPE_ICTV"}}
{"accession":"GCA_003722975.1","annotationInfo":{"name":"Annotation submitted by Molecular and Biomedical Sciences, University of Maine","provider":"Molecular and Biomedical Sciences, University of Maine","releaseDate":"2019-03-14","stats":{"geneCounts":{"nonCoding":2,"proteinCoding":88,"total":90}}},"assemblyInfo":{"assemblyLevel":"Complete Genome","assemblyMethod":"Newbler and Consed v. Jan-2013","assemblyName":"ASM372297v1","assemblyStatus":"current","assemblyType":"haploid","releaseDate":"2018-11-06","sequencingTech":"Illumina","submitter":"Molecular and Biomedical Sciences, University of Maine"},"assemblyStats":{"contigL50":1,"contigN50":50075,"gcCount":"32075","gcPercent":64.0,"numberOfComponentSequences":1,"numberOfContigs":1,"numberOfScaffolds":1,"scaffoldL50":1,"scaffoldN50":50075,"totalNumberOfChromosomes":1,"totalSequenceLength":"50075","totalUngappedLength":"50075"},"currentAccession":"GCA_003722975.1","organism":{"organismName":"Mycobacterium phage Popcicle","taxId":2483676},"sourceDatabase":"SOURCE_DATABASE_GENBANK"}
{"accession":"GCA_003723135.1","annotationInfo":{"name":"Annotation submitted by Biology, Gonzaga University","provider":"Biology, Gonzaga University","releaseDate":"2021-01-22","stats":{"geneCounts":{"nonCoding":1,"proteinCoding":103,"total":104}}},"assemblyInfo":{"assemblyLevel":"Complete Genome","assemblyMethod":"Newbler and Consed v. Feb-2015","assemblyName":"ASM372313v1","assemblyStatus":"current","assemblyType":"haploid","releaseDate":"2018-11-06","sequencingTech":"Illumina","submitter":"Biology, Gonzaga University"},"assemblyStats":{"contigL50":1,"contigN50":62437,"gcCount":"42934","gcPercent":69.0,"numberOfComponentSequences":1,"numberOfContigs":1,"numberOfScaffolds":1,"scaffoldL50":1,"scaffoldN50":62437,"totalNumberOfChromosomes":1,"totalSequenceLength":"62437","totalUngappedLength":"62437"},"currentAccession":"GCA_003723135.1","organism":{"organismName":"Mycobacterium phage Oscar","taxId":2419613},"sourceDatabase":"SOURCE_DATABASE_GENBANK"}
{"accession":"GCA_003723155.1","annotationInfo":{"name":"Annotation submitted by Molecular and Biomedical Sciences, University of Maine Honors College","provider":"Molecular and Biomedical Sciences, University of Maine Honors College","releaseDate":"2021-12-01","stats":{"geneCounts":{"nonCoding":32,"proteinCoding":230,"total":262}}},"assemblyInfo":{"assemblyLevel":"Complete Genome","assemblyMethod":"Newbler and Consed v. Mar-2018","assemblyName":"ASM372315v1","assemblyStatus":"current","assemblyType":"haploid","pairedAssembly":{"accession":"GCF_003723155.1","annotationName":"Annotation submitted by NCBI RefSeq","status":"current"},"releaseDate":"2018-11-06","sequencingTech":"Illumina","submitter":"Molecular and Biomedical Sciences, University of Maine Honors College"},"assemblyStats":{"contigL50":1,"contigN50":156554,"gcCount":"101323","gcPercent":64.5,"numberOfComponentSequences":1,"numberOfContigs":1,"numberOfScaffolds":1,"scaffoldL50":1,"scaffoldN50":156554,"totalNumberOfChromosomes":1,"totalSequenceLength":"156554","totalUngappedLength":"156554"},"currentAccession":"GCA_003723155.1","organism":{"organismName":"Mycobacterium phage Sauce","taxId":2419614},"pairedAccession":"GCF_003723155.1","sourceDatabase":"SOURCE_DATABASE_GENBANK","typeMaterial":{"typeDisplayText":"ICTV species exemplar","typeLabel":"TYPE_ICTV"}}
{"accession":"GCA_003723195.1","annotationInfo":{"name":"Annotation submitted by Biology, Gonzaga University","provider":"Biology, Gonzaga University","releaseDate":"2021-01-22","stats":{"geneCounts":{"nonCoding":1,"proteinCoding":102,"total":103}}},"assemblyInfo":{"assemblyLevel":"Complete Genome","assemblyMethod":"Newbler and Consed v. Feb-2015","assemblyName":"ASM372319v1","assemblyStatus":"current","assemblyType":"haploid","releaseDate":"2018-11-06","sequencingTech":"Illumina","submitter":"Biology, Gonzaga University"},"assemblyStats":{"contigL50":1,"contigN50":62306,"gcCount":"42832","gcPercent":68.5,"numberOfComponentSequences":1,"numberOfContigs":1,"numberOfScaffolds":1,"scaffoldL50":1,"scaffoldN50":62306,"totalNumberOfChromosomes":1,"totalSequenceLength":"62306","totalUngappedLength":"62306"},"currentAccession":"GCA_003723195.1","organism":{"organismName":"Mycobacterium phage Scarlett","taxId":2419615},"sourceDatabase":"SOURCE_DATABASE_GENBANK"}
{"accession":"GCA_003867135.1","annotationInfo":{"name":"Annotation submitted by Department of Biology, Winthrop University","provider":"Department of Biology, Winthrop University","releaseDate":"2021-12-01","stats":{"geneCounts":{"nonCoding":1,"proteinCoding":86,"total":87}}},"assemblyInfo":{"assemblyLevel":"Complete Genome","assemblyMethod":"Newbler and Consed v. Dec-2017","assemblyName":"ASM386713v1","assemblyStatus":"current","assemblyType":"haploid","pairedAssembly":{"accession":"GCF_003867135.1","annotationName":"Annotation submitted by NCBI RefSeq","status":"suppressed"},"releaseDate":"2018-11-30","sequencingTech":"Illumina","submitter":"Department of Biology, Winthrop University"},"assemblyStats":{"contigL50":1,"contigN50":52522,"gcCount":"33410","gcPercent":63.5,"numberOfComponentSequences":1,"numberOfContigs":1,"numberOfScaffolds":1,"scaffoldL50":1,"scaffoldN50":52522,"totalNumberOfChromosomes":1,"totalSequenceLength":"52522","totalUngappedLength":"52522"},"currentAccession":"GCA_003867135.1","organism":{"organismName":"Mycobacterium phage Rhynn","taxId":2488788},"pairedAccession":"GCF_003867135.1","sourceDatabase":"SOURCE_DATABASE_GENBANK"}
{"accession":"GCA_003867775.1","annotationInfo":{"name":"Annotation submitted by Department of Biological Sciences, University of Pittsburgh","provider":"Department of Biological Sciences, University of Pittsburgh","releaseDate":"2021-12-01","stats":{"geneCounts":{"proteinCoding":103,"total":103}}},"assemblyInfo":{"assemblyLevel":"Complete Genome","assemblyMethod":"Newbler and Consed v. Mar-2017","assemblyName":"ASM386777v1","assemblyStatus":"current","assemblyType":"haploid","releaseDate":"2018-11-30","sequencingTech":"Illumina","submitter":"Department of Biological Sciences, University of Pittsburgh"},"assemblyStats":{"contigL50":1,"contigN50":68831,"gcCount":"45746","gcPercent":66.5,"numberOfComponentSequences":1,"numberOfContigs":1,"numberOfScaffolds":1,"scaffoldL50":1,"scaffoldN50":68831,"totalNumberOfChromosomes":1,"totalSequenceLength":"68831","totalUngappedLength":"68831"},"currentAccession":"GCA_003867775.1","organism":{"organismName":"Mycobacterium phage Riggan","taxId":2488976},"sourceDatabase":"SOURCE_DATABASE_GENBANK"}
{"accession":"GCA_003867895.1","annotationInfo":{"name":"Annotation submitted by Department of Biological Sciences, University of Pittsburgh","provider":"Department of Biological Sciences, University of Pittsburgh","releaseDate":"2021-12-01","stats":{"geneCounts":{"nonCoding":33,"proteinCoding":231,"total":264}}},"assemblyInfo":{"assemblyLevel":"Complete Genome","assemblyMethod":"Newbler and Consed v. Jan-2015","assemblyName":"ASM386789v1","assemblyStatus":"current","assemblyType":"haploid","releaseDate":"2018-11-30","sequencingTech":"Illumina","submitter":"Department of Biological Sciences, University of Pittsburgh"},"assemblyStats":{"contigL50":1,"contigN50":155131,"gcCount":"100241","gcPercent":64.5,"numberOfComponentSequences":1,"numberOfContigs":1,"numberOfScaffolds":1,"scaffoldL50":1,"scaffoldN50":155131,"totalNumberOfChromosomes":1,"totalSequenceLength":"155131","totalUngappedLength":"155131"},"currentAccession":"GCA_003867895.1","organism":{"organismName":"Mycobacterium phage Morizzled23","taxId":2488975},"sourceDatabase":"SOURCE_DATABASE_GENBANK"}
{"accession":"GCA_003867915.1","annotationInfo":{"name":"Annotation submitted by Department of Biological Sciences, University of Pittsburgh","provider":"Department of Biological Sciences, University of Pittsburgh","releaseDate":"2021-12-01","stats":{"geneCounts":{"nonCoding":34,"proteinCoding":230,"total":264}}},"assemblyInfo":{"assemblyLevel":"Complete Genome","assemblyMethod":"Newbler and Consed v. Jan-2015","assemblyName":"ASM386791v1","assemblyStatus":"current","assemblyType":"haploid","releaseDate":"2018-11-30","sequencingTech":"Illumina","submitter":"Department of Biological Sciences, University of Pittsburgh"},"assemblyStats":{"contigL50":1,"contigN50":154462,"gcCount":"100001","gcPercent":64.5,"numberOfComponentSequences":1,"numberOfContigs":1,"numberOfScaffolds":1,"scaffoldL50":1,"scaffoldN50":154462,"totalNumberOfChromosomes":1,"totalSequenceLength":"154462","totalUngappedLength":"154462"},"currentAccession":"GCA_003867915.1","organism":{"organismName":"Mycobacterium phage McWolfish","taxId":2488974},"sourceDatabase":"SOURCE_DATABASE_GENBANK"}
{"accession":"GCA_004006915.1","annotationInfo":{"name":"Annotation submitted by Biology, Northwestern College","provider":"Biology, Northwestern College","releaseDate":"2021-12-01","stats":{"geneCounts":{"proteinCoding":117,"total":117}}},"assemblyInfo":{"assemblyLevel":"Complete Genome","assemblyMethod":"Newbler and Consed v. Feb-2016","assemblyName":"ASM400691v1","assemblyStatus":"current","assemblyType":"haploid","releaseDate":"2019-01-03","sequencingTech":"Illumina","submitter":"Biology, Northwestern College"},"assemblyStats":{"contigL50":1,"contigN50":65380,"gcCount":"41448","gcPercent":63.5,"numberOfComponentSequences":1,"numberOfContigs":1,"numberOfScaffolds":1,"scaffoldL50":1,"scaffoldN50":65380,"totalNumberOfChromosomes":1,"totalSequenceLength":"65380","totalUngappedLength":"65380"},"currentAccession":"GCA_004006915.1","organism":{"organismName":"Mycobacterium phage Raela","taxId":2499054},"sourceDatabase":"SOURCE_DATABASE_GENBANK"}
{"accession":"GCA_004007455.1","annotationInfo":{"name":"Annotation submitted by Department of Biological Sciences, University of Pittsburgh","provider":"Department of Biological Sciences, University of Pittsburgh","releaseDate":"2021-12-01","stats":{"geneCounts":{"proteinCoding":102,"total":102}}},"assemblyInfo":{"assemblyLevel":"Complete Genome","assemblyMethod":"Newbler and Consed v. Dec-2017","assemblyName":"ASM400745v1","assemblyStatus":"current","assemblyType":"haploid","releaseDate":"2019-01-03","sequencingTech":"Illumina","submitter":"Department of Biological Sciences, University of Pittsburgh"},"assemblyStats":{"contigL50":1,"contigN50":68890,"gcCount":"45834","gcPercent":66.5,"numberOfComponentSequences":1,"numberOfContigs":1,"numberOfScaffolds":1,"scaffoldL50":1,"scaffoldN50":68890,"totalNumberOfChromosomes":1,"totalSequenceLength":"68890","totalUngappedLength":"68890"},"currentAccession":"GCA_004007455.1","organism":{"organismName":"Mycobacterium phage Mecca","taxId":2499049},"sourceDatabase":"SOURCE_DATABASE_GENBANK"}
{"accession":"GCA_004007495.1","annotationInfo":{"name":"Annotation submitted by Department of Biological Sciences, University of Pittsburgh","provider":"Department of Biological Sciences, University of Pittsburgh","releaseDate":"2021-12-01","stats":{"geneCounts":{"proteinCoding":102,"total":102}}},"assemblyInfo":{"assemblyLevel":"Complete Genome","assemblyMethod":"Newbler and Consed v. Oct-2013","assemblyName":"ASM400749v1","assemblyStatus":"current","assemblyType":"haploid","releaseDate":"2019-01-03","sequencingTech":"454","submitter":"Department of Biological Sciences, University of Pittsburgh"},"assemblyStats":{"contigL50":1,"contigN50":68791,"gcCount":"45740","gcPercent":66.5,"numberOfComponentSequences":1,"numberOfContigs":1,"numberOfScaffolds":1,"scaffoldL50":1,"scaffoldN50":68791,"totalNumberOfChromosomes":1,"totalSequenceLength":"68791","totalUngappedLength":"68791"},"currentAccession":"GCA_004007495.1","organism":{"organismName":"Mycobacterium phage MRabcd","taxId":2499047},"sourceDatabase":"SOURCE_DATABASE_GENBANK"}
{"accession":"GCA_004007675.1","annotationInfo":{"name":"Annotation submitted by Department of Biological Sciences, University of Pittsburgh","provider":"Department of Biological Sciences, University of Pittsburgh","releaseDate":"2021-12-01","stats":{"geneCounts":{"proteinCoding":103,"total":103}}},"assemblyInfo":{"assemblyLevel":"Complete Genome","assemblyMethod":"Newbler and Consed v. Dec-2017","assemblyName":"ASM400767v1","assemblyStatus":"current","assemblyType":"haploid","releaseDate":"2019-01-03","sequencingTech":"Illumina","submitter":"Department of Biological Sciences, University of Pittsburgh"},"assemblyStats":{"contigL50":1,"contigN50":69197,"gcCount":"46023","gcPercent":66.5,"numberOfComponentSequences":1,"numberOfContigs":1,"numberOfScaffolds":1,"scaffoldL50":1,"scaffoldN50":69197,"totalNumberOfChromosomes":1,"totalSequenceLength":"69197","totalUngappedLength":"69197"},"currentAccession":"GCA_004007675.1","organism":{"organismName":"Mycobacterium phage Omniscient","taxId":2499050},"sourceDatabase":"SOURCE_DATABASE_GENBANK"}
{"accession":"GCA_004007755.1","annotationInfo":{"name":"Annotation submitted by Department of Biological Sciences, University of Pittsburgh","provider":"Department of Biological Sciences, University of Pittsburgh","releaseDate":"2021-12-01","stats":{"geneCounts":{"proteinCoding":100,"total":100}}},"assemblyInfo":{"assemblyLevel":"Complete Genome","assemblyMethod":"Newbler and Consed v. Jan-2014","assemblyName":"ASM400775v1","assemblyStatus":"current","assemblyType":"haploid","releaseDate":"2019-01-03","sequencingTech":"Sanger dideoxy sequencing; Ion Torrent","submitter":"Department of Biological Sciences, University of Pittsburgh"},"assemblyStats":{"contigL50":1,"contigN50":68603,"gcCount":"45652","gcPercent":66.5,"numberOfComponentSequences":1,"numberOfContigs":1,"numberOfScaffolds":1,"scaffoldL50":1,"scaffoldN50":68603,"totalNumberOfChromosomes":1,"totalSequenceLength":"68603","totalUngappedLength":"68603"},"currentAccession":"GCA_004007755.1","organism":{"organismName":"Mycobacterium phage Roscoe","taxId":2499057},"sourceDatabase":"SOURCE_DATABASE_GENBANK"}
{"accession":"GCA_004007775.1","annotationInfo":{"name":"Annotation submitted by Department of Biological Sciences, University of Pittsburgh","provider":"Department of Biological Sciences, University of Pittsburgh","releaseDate":"2021-12-01","stats":{"geneCounts":{"proteinCoding":102,"total":102}}},"assemblyInfo":{"assemblyLevel":"Complete Genome","assemblyMethod":"Newbler and Consed v. Dec-2017","assemblyName":"ASM400777v1","assemblyStatus":"current","assemblyType":"haploid","releaseDate":"2019-01-03","sequencingTech":"Illumina","submitter":"Department of Biological Sciences, University of Pittsburgh"},"assemblyStats":{"contigL50":1,"contigN50":68650,"gcCount":"45632","gcPercent":66.5,"numberOfComponentSequences":1,"numberOfContigs":1,"numberOfScaffolds":1,"scaffoldL50":1,"scaffoldN50":68650,"totalNumberOfChromosomes":1,"totalSequenceLength":"68650","totalUngappedLength":"68650"},"currentAccession":"GCA_004007775.1","organism":{"organismName":"Mycobacterium phage Samaymay","taxId":2499058},"sourceDatabase":"SOURCE_DATABASE_GENBANK"}
{"accession":"GCA_004007815.1","annotationInfo":{"name":"Annotation submitted by Department of Biological Sciences, University of Pittsburgh","provider":"Department of Biological Sciences, University of Pittsburgh","releaseDate":"2021-12-01","stats":{"geneCounts":{"proteinCoding":102,"total":102}}},"assemblyInfo":{"assemblyLevel":"Complete Genome","assemblyMethod":"Newbler and Consed v. Dec-2017","assemblyName":"ASM400781v1","assemblyStatus":"current","assemblyType":"haploid","releaseDate":"2019-01-03","sequencingTech":"Illumina","submitter":"Department of Biological Sciences, University of Pittsburgh"},"assemblyStats":{"contigL50":1,"contigN50":68650,"gcCount":"45633","gcPercent":66.5,"numberOfComponentSequences":1,"numberOfContigs":1,"numberOfScaffolds":1,"scaffoldL50":1,"scaffoldN50":68650,"totalNumberOfChromosomes":1,"totalSequenceLength":"68650","totalUngappedLength":"68650"},"currentAccession":"GCA_004007815.1","organism":{"organismName":"Mycobacterium phage QueenBeane","taxId":2499053},"sourceDatabase":"SOURCE_DATABASE_GENBANK"}
{"accession":"GCA_004007835.1","annotationInfo":{"name":"Annotation submitted by Department of Biological Sciences, University of Pittsburgh","provider":"Department of Biological Sciences, University of Pittsburgh","releaseDate":"2021-12-01","stats":{"geneCounts":{"proteinCoding":100,"total":100}}},"assemblyInfo":{"assemblyLevel":"Complete Genome","assemblyMethod":"Newbler and Consed v. Apr-2017","assemblyName":"ASM400783v1","assemblyStatus":"current","assemblyType":"haploid","releaseDate":"2019-01-03","sequencingTech":"Illumina","submitter":"Department of Biological Sciences, University of Pittsburgh"},"assemblyStats":{"contigL50":1,"contigN50":68318,"gcCount":"45406","gcPercent":66.5,"numberOfComponentSequences":1,"numberOfContigs":1,"numberOfScaffolds":1,"scaffoldL50":1,"scaffoldN50":68318,"totalNumberOfChromosomes":1,"totalSequenceLength":"68318","totalUngappedLength":"68318"},"currentAccession":"GCA_004007835.1","organism":{"organismName":"Mycobacterium phage SassyCat97","taxId":2499059},"sourceDatabase":"SOURCE_DATABASE_GENBANK"}
{"accession":"GCA_004008335.1","annotationInfo":{"name":"Annotation submitted by Department of Biological Sciences, University of Pittsburgh","provider":"Department of Biological Sciences, University of Pittsburgh","releaseDate":"2021-12-01","stats":{"geneCounts":{"proteinCoding":100,"total":100}}},"assemblyInfo":{"assemblyLevel":"Complete Genome","assemblyMethod":"Newbler and Consed v. Dec-2016","assemblyName":"ASM400833v1","assemblyStatus":"current","assemblyType":"haploid","releaseDate":"2019-01-03","sequencingTech":"Illumina","submitter":"Department of Biological Sciences, University of Pittsburgh"},"assemblyStats":{"contigL50":1,"contigN50":68985,"gcCount":"45825","gcPercent":66.5,"numberOfComponentSequences":1,"numberOfContigs":1,"numberOfScaffolds":1,"scaffoldL50":1,"scaffoldN50":68985,"totalNumberOfChromosomes":1,"totalSequenceLength":"68985","totalUngappedLength":"68985"},"currentAccession":"GCA_004008335.1","organism":{"organismName":"Mycobacterium phage RedMaple","taxId":2499055},"sourceDatabase":"SOURCE_DATABASE_GENBANK"}
{"accession":"GCA_004008485.1","annotationInfo":{"name":"Annotation submitted by Department of Biological Sciences, University of Pittsburgh","provider":"Department of Biological Sciences, University of Pittsburgh","releaseDate":"2021-12-01","stats":{"geneCounts":{"proteinCoding":99,"total":99}}},"assemblyInfo":{"assemblyLevel":"Complete Genome","assemblyMethod":"Newbler and Consed v. Apr-2017","assemblyName":"ASM400848v1","assemblyStatus":"current","assemblyType":"haploid","releaseDate":"2019-01-03","sequencingTech":"Illumina","submitter":"Department of Biological Sciences, University of Pittsburgh"},"assemblyStats":{"contigL50":1,"contigN50":67687,"gcCount":"45000","gcPercent":66.5,"numberOfComponentSequences":1,"numberOfContigs":1,"numberOfScaffolds":1,"scaffoldL50":1,"scaffoldN50":67687,"totalNumberOfChromosomes":1,"totalSequenceLength":"67687","totalUngappedLength":"67687"},"currentAccession":"GCA_004008485.1","organism":{"organismName":"Mycobacterium phage Roliet","taxId":2499056},"sourceDatabase":"SOURCE_DATABASE_GENBANK"}
{"accession":"GCA_004008615.1","annotationInfo":{"name":"Annotation submitted by Department of Biology, Drexel University","provider":"Department of Biology, Drexel University","releaseDate":"2019-03-14","stats":{"geneCounts":{"nonCoding":3,"proteinCoding":91,"total":94}}},"assemblyInfo":{"assemblyLevel":"Complete Genome","assemblyMethod":"Newbler and Consed v. Jun-2013","assemblyName":"ASM400861v1","assemblyStatus":"current","assemblyType":"haploid","releaseDate":"2019-01-03","sequencingTech":"Illumina","submitter":"Department of Biology, Drexel University"},"assemblyStats":{"contigL50":1,"contigN50":50886,"gcCount":"32562","gcPercent":64.0,"numberOfComponentSequences":1,"numberOfContigs":1,"numberOfScaffolds":1,"scaffoldL50":1,"scaffoldN50":50886,"totalNumberOfChromosomes":1,"totalSequenceLength":"50886","totalUngappedLength":"50886"},"currentAccession":"GCA_004008615.1","organism":{"organismName":"Mycobacterium phage PotatoSplit","taxId":2499052},"sourceDatabase":"SOURCE_DATABASE_GENBANK"}
{"accession":"GCA_004008805.1","annotationInfo":{"name":"Annotation submitted by Department of Biological Sciences, University of Pittsburgh","provider":"Department of Biological Sciences, University of Pittsburgh","releaseDate":"2021-12-01","stats":{"geneCounts":{"proteinCoding":99,"total":99}}},"assemblyInfo":{"assemblyLevel":"Complete Genome","assemblyMethod":"Newbler and Consed v. Dec-2017","assemblyName":"ASM400880v1","assemblyStatus":"current","assemblyType":"haploid","releaseDate":"2019-01-03","sequencingTech":"Illumina","submitter":"Department of Biological Sciences, University of Pittsburgh"},"assemblyStats":{"contigL50":1,"contigN50":68318,"gcCount":"45413","gcPercent":66.5,"numberOfComponentSequences":1,"numberOfContigs":1,"numberOfScaffolds":1,"scaffoldL50":1,"scaffoldN50":68318,"totalNumberOfChromosomes":1,"totalSequenceLength":"68318","totalUngappedLength":"68318"},"currentAccession":"GCA_004008805.1","organism":{"organismName":"Mycobacterium phage Plmatters","taxId":2499051},"sourceDatabase":"SOURCE_DATABASE_GENBANK"}
{"accession":"GCA_004016025.1","annotationInfo":{"name":"Annotation submitted by Department of Biology, Drexel University","provider":"Department of Biology, Drexel University","releaseDate":"2019-05-10","stats":{"geneCounts":{"nonCoding":2,"proteinCoding":83,"total":85}}},"assemblyInfo":{"assemblyLevel":"Complete Genome","assemblyMethod":"Newbler and Consed v. Jan-2012","assemblyName":"ASM401602v1","assemblyStatus":"current","assemblyType":"haploid","releaseDate":"2019-01-08","sequencingTech":"Ion Torrent","submitter":"Department of Biology, Drexel University"},"assemblyStats":{"contigL50":1,"contigN50":50078,"gcCount":"32075","gcPercent":64.0,"numberOfComponentSequences":1,"numberOfContigs":1,"numberOfScaffolds":1,"scaffoldL50":1,"scaffoldN50":50078,"totalNumberOfChromosomes":1,"totalSequenceLength":"50078","totalUngappedLength":"50078"},"currentAccession":"GCA_004016025.1","organism":{"organismName":"Mycobacterium phage Norbert","taxId":2500575},"sourceDatabase":"SOURCE_DATABASE_GENBANK"}
{"accession":"GCA_004147265.1","annotationInfo":{"name":"Annotation submitted by Center for Life Sciences Education, The Ohio State University","provider":"Center for Life Sciences Education, The Ohio State University","releaseDate":"2022-05-26","stats":{"geneCounts":{"proteinCoding":107,"total":107}}},"assemblyInfo":{"assemblyLevel":"Complete Genome","assemblyMethod":"Newbler and Consed v. Dec-2017","assemblyName":"ASM414726v1","assemblyStatus":"current","assemblyType":"haploid","pairedAssembly":{"accession":"GCF_004147265.1","annotationName":"Annotation submitted by NCBI RefSeq","status":"current"},"releaseDate":"2019-02-01","sequencingTech":"Illumina","submitter":"Center for Life Sciences Education, The Ohio State University"},"assemblyStats":{"contigL50":1,"contigN50":58666,"gcCount":"36075","gcPercent":61.5,"numberOfComponentSequences":1,"numberOfContigs":1,"numberOfScaffolds":1,"scaffoldL50":1,"scaffoldN50":58666,"totalNumberOfChromosomes":1,"totalSequenceLength":"58666","totalUngappedLength":"58666"},"currentAccession":"GCA_004147265.1","organism":{"organismName":"Mycobacterium phage Poenanya","taxId":2500793},"pairedAccession":"GCF_004147265.1","sourceDatabase":"SOURCE_DATABASE_GENBANK","typeMaterial":{"typeDisplayText":"ICTV species exemplar","typeLabel":"TYPE_ICTV"}}
{"accession":"GCA_004147305.1","annotationInfo":{"name":"Annotation submitted by Biology, Northwestern College","provider":"Biology, Northwestern College","releaseDate":"2021-12-01","stats":{"geneCounts":{"proteinCoding":115,"total":115}}},"assemblyInfo":{"assemblyLevel":"Complete Genome","assemblyMethod":"Newbler and Consed v. Feb-2016","assemblyName":"ASM414730v1","assemblyStatus":"current","assemblyType":"haploid","releaseDate":"2019-02-01","sequencingTech":"Illumina","submitter":"Biology, Northwestern College"},"assemblyStats":{"contigL50":1,"contigN50":64827,"gcCount":"41103","gcPercent":63.5,"numberOfComponentSequences":1,"numberOfContigs":1,"numberOfScaffolds":1,"scaffoldL50":1,"scaffoldN50":64827,"totalNumberOfChromosomes":1,"totalSequenceLength":"64827","totalUngappedLength":"64827"},"currentAccession":"GCA_004147305.1","organism":{"organismName":"Mycobacterium phage RedRaider77","taxId":2500794},"sourceDatabase":"SOURCE_DATABASE_GENBANK"}
{"accession":"GCA_004147385.1","annotationInfo":{"name":"Annotation submitted by Department of Biological Sciences, University of Pittsburgh","provider":"Department of Biological Sciences, University of Pittsburgh","releaseDate":"2021-12-01","stats":{"geneCounts":{"nonCoding":1,"proteinCoding":88,"total":89}}},"assemblyInfo":{"assemblyLevel":"Complete Genome","assemblyMethod":"Newbler and Consed v. Jun-2013","assemblyName":"ASM414738v1","assemblyStatus":"current","assemblyType":"haploid","releaseDate":"2019-02-01","sequencingTech":"Illumina","submitter":"Department of Biological Sciences, University of Pittsburgh"},"assemblyStats":{"contigL50":1,"contigN50":51703,"gcCount":"32925","gcPercent":63.5,"numberOfComponentSequences":1,"numberOfContigs":1,"numberOfScaffolds":1,"scaffoldL50":1,"scaffoldN50":51703,"totalNumberOfChromosomes":1,"totalSequenceLength":"51703","totalUngappedLength":"51703"},"currentAccession":"GCA_004147385.1","organism":{"organismName":"Mycobacterium phage Petp2012","taxId":2502417},"sourceDatabase":"SOURCE_DATABASE_GENBANK"}
{"accession":"GCA_004147465.1","annotationInfo":{"name":"Annotation submitted by Department of Biological Sciences, University of Pittsburgh","provider":"Department of Biological Sciences, University of Pittsburgh","releaseDate":"2021-12-01","stats":{"geneCounts":{"nonCoding":34,"proteinCoding":233,"total":267}}},"assemblyInfo":{"assemblyLevel":"Complete Genome","assemblyMethod":"Newbler and Consed v. Jan-2017","assemblyName":"ASM414746v1","assemblyStatus":"current","assemblyType":"haploid","releaseDate":"2019-02-01","sequencingTech":"Illumina","submitter":"Department of Biological Sciences, University of Pittsburgh"},"assemblyStats":{"contigL50":1,"contigN50":155550,"gcCount":"100706","gcPercent":64.5,"numberOfComponentSequences":1,"numberOfContigs":1,"numberOfScaffolds":1,"scaffoldL50":1,"scaffoldN50":155550,"totalNumberOfChromosomes":1,"totalSequenceLength":"155550","totalUngappedLength":"155550"},"currentAccession":"GCA_004147465.1","organism":{"organismName":"Mycobacterium phage Norm","taxId":2502424},"sourceDatabase":"SOURCE_DATABASE_GENBANK"}
{"accession":"GCA_004147485.1","annotationInfo":{"name":"Annotation submitted by Department of Biological Sciences, University of Pittsburgh","provider":"Department of Biological Sciences, University of Pittsburgh","releaseDate":"2019-02-06","stats":{"geneCounts":{"proteinCoding":110,"total":110}}},"assemblyInfo":{"assemblyLevel":"Complete Genome","assemblyMethod":"Newbler and Consed v. Jan-2018","assemblyName":"ASM414748v1","assemblyStatus":"current","assemblyType":"haploid","pairedAssembly":{"accession":"GCF_004147485.1","annotationName":"Annotation submitted by NCBI RefSeq","status":"current"},"releaseDate":"2019-02-01","sequencingTech":"Illumina","submitter":"Department of Biological Sciences, University of Pittsburgh"},"assemblyStats":{"contigL50":1,"contigN50":58069,"gcCount":"35430","gcPercent":61.0,"numberOfComponentSequences":1,"numberOfContigs":1,"numberOfScaffolds":1,"scaffoldL50":1,"scaffoldN50":58069,"totalNumberOfChromosomes":1,"totalSequenceLength":"58069","totalUngappedLength":"58069"},"currentAccession":"GCA_004147485.1","organism":{"organismName":"Mycobacterium phage Ochi17","taxId":2502425},"pairedAccession":"GCF_004147485.1","sourceDatabase":"SOURCE_DATABASE_GENBANK","typeMaterial":{"typeDisplayText":"ICTV species exemplar","typeLabel":"TYPE_ICTV"}}
{"accession":"GCA_004147505.1","annotationInfo":{"name":"Annotation submitted by Department of Biological Sciences, University of Pittsburgh","provider":"Department of Biological Sciences, University of Pittsburgh","releaseDate":"2021-12-01","stats":{"geneCounts":{"nonCoding":34,"proteinCoding":232,"total":266}}},"assemblyInfo":{"assemblyLevel":"Complete Genome","assemblyMethod":"Newbler and Consed v. Jan-2017","assemblyName":"ASM414750v1","assemblyStatus":"current","assemblyType":"haploid","releaseDate":"2019-02-01","sequencingTech":"Illumina","submitter":"Department of Biological Sciences, University of Pittsburgh"},"assemblyStats":{"contigL50":1,"contigN50":154529,"gcCount":"99995","gcPercent":64.5,"numberOfComponentSequences":1,"numberOfContigs":1,"numberOfScaffolds":1,"scaffoldL50":1,"scaffoldN50":154529,"totalNumberOfChromosomes":1,"totalSequenceLength":"154529","totalUngappedLength":"154529"},"currentAccession":"GCA_004147505.1","organism":{"organismName":"Mycobacterium phage Shnickers","taxId":2502421},"sourceDatabase":"SOURCE_DATABASE_GENBANK"}
{"accession":"GCA_004147565.1","annotationInfo":{"name":"Annotation submitted by Department of Biological Sciences, University of Pittsburgh","provider":"Department of Biological Sciences, University of Pittsburgh","releaseDate":"2021-12-01","stats":{"geneCounts":{"nonCoding":34,"proteinCoding":224,"total":258}}},"assemblyInfo":{"assemblyLevel":"Complete Genome","assemblyMethod":"Newbler and Consed v. Apr-2017","assemblyName":"ASM414756v1","assemblyStatus":"current","assemblyType":"haploid","releaseDate":"2019-02-01","sequencingTech":"Illumina","submitter":"Department of Biological Sciences, University of Pittsburgh"},"assemblyStats":{"contigL50":1,"contigN50":155596,"gcCount":"100564","gcPercent":64.5,"numberOfComponentSequences":1,"numberOfContigs":1,"numberOfScaffolds":1,"scaffoldL50":1,"scaffoldN50":155596,"totalNumberOfChromosomes":1,"totalSequenceLength":"155596","totalUngappedLength":"155596"},"currentAccession":"GCA_004147565.1","organism":{"organismName":"Mycobacterium phage Shaqnato","taxId":2502426},"sourceDatabase":"SOURCE_DATABASE_GENBANK"}
{"accession":"GCA_004147625.1","annotationInfo":{"name":"Annotation submitted by Department of Biological Sciences, University of Pittsburgh","provider":"Department of Biological Sciences, University of Pittsburgh","releaseDate":"2021-12-01","stats":{"geneCounts":{"nonCoding":34,"proteinCoding":234,"total":268}}},"assemblyInfo":{"assemblyLevel":"Complete Genome","assemblyMethod":"Newbler and Consed v. Jan-2013","assemblyName":"ASM414762v1","assemblyStatus":"current","assemblyType":"haploid","releaseDate":"2019-02-01","sequencingTech":"Sanger dideoxy sequencing; Ion Torrent","submitter":"Department of Biological Sciences, University of Pittsburgh"},"assemblyStats":{"contigL50":1,"contigN50":155433,"gcCount":"100551","gcPercent":64.5,"numberOfComponentSequences":1,"numberOfContigs":1,"numberOfScaffolds":1,"scaffoldL50":1,"scaffoldN50":155433,"totalNumberOfChromosomes":1,"totalSequenceLength":"155433","totalUngappedLength":"155433"},"currentAccession":"GCA_004147625.1","organism":{"organismName":"Mycobacterium phage SmallFry","taxId":2502429},"sourceDatabase":"SOURCE_DATABASE_GENBANK"}
{"accession":"GCA_004147685.1","annotationInfo":{"name":"Annotation submitted by Department of Biological Sciences, University of Pittsburgh","provider":"Department of Biological Sciences, University of Pittsburgh","releaseDate":"2019-02-06","stats":{"geneCounts":{"nonCoding":1,"proteinCoding":103,"total":104}}},"assemblyInfo":{"assemblyLevel":"Complete Genome","assemblyMethod":"Newbler and Consed v. Oct-2013","assemblyName":"ASM414768v1","assemblyStatus":"current","assemblyType":"haploid","releaseDate":"2019-02-01","sequencingTech":"Sanger dideoxy sequencing; 454","submitter":"Department of Biological Sciences, University of Pittsburgh"},"assemblyStats":{"contigL50":1,"contigN50":57754,"gcCount":"35435","gcPercent":61.5,"numberOfComponentSequences":1,"numberOfContigs":1,"numberOfScaffolds":1,"scaffoldL50":1,"scaffoldN50":57754,"totalNumberOfChromosomes":1,"totalSequenceLength":"57754","totalUngappedLength":"57754"},"currentAccession":"GCA_004147685.1","organism":{"organismName":"Mycobacterium phage MisterCuddles","taxId":2502433},"sourceDatabase":"SOURCE_DATABASE_GENBANK"}
{"accession":"GCA_004147765.1","annotationInfo":{"name":"Annotation submitted by Department of Biological Sciences, University of Pittsburgh","provider":"Department of Biological Sciences, University of Pittsburgh","releaseDate":"2021-12-01","stats":{"geneCounts":{"nonCoding":34,"proteinCoding":232,"total":266}}},"assemblyInfo":{"assemblyLevel":"Complete Genome","assemblyMethod":"Newbler and Consed v. Sep-2017","assemblyName":"ASM414776v1","assemblyStatus":"current","assemblyType":"haploid","releaseDate":"2019-02-01","sequencingTech":"Illumina","submitter":"Department of Biological Sciences, University of Pittsburgh"},"assemblyStats":{"contigL50":1,"contigN50":155060,"gcCount":"100364","gcPercent":64.5,"numberOfComponentSequences":1,"numberOfContigs":1,"numberOfScaffolds":1,"scaffoldL50":1,"scaffoldN50":155060,"totalNumberOfChromosomes":1,"totalSequenceLength":"155060","totalUngappedLength":"155060"},"currentAccession":"GCA_004147765.1","organism":{"organismName":"Mycobacterium phage Phusco","taxId":2502439},"sourceDatabase":"SOURCE_DATABASE_GENBANK"}
{"accession":"GCA_004147865.1","annotationInfo":{"name":"Annotation submitted by Department of Biological Sciences, University of Pittsburgh","provider":"Department of Biological Sciences, University of Pittsburgh","releaseDate":"2021-12-01","stats":{"geneCounts":{"nonCoding":34,"proteinCoding":233,"total":267}}},"assemblyInfo":{"assemblyLevel":"Complete Genome","assemblyMethod":"Newbler and Consed v. Sep-2017","assemblyName":"ASM414786v1","assemblyStatus":"current","assemblyType":"haploid","releaseDate":"2019-02-01","sequencingTech":"Illumina","submitter":"Department of Biological Sciences, University of Pittsburgh"},"assemblyStats":{"contigL50":1,"contigN50":155256,"gcCount":"100475","gcPercent":64.5,"numberOfComponentSequences":1,"numberOfContigs":1,"numberOfScaffolds":1,"scaffoldL50":1,"scaffoldN50":155256,"totalNumberOfChromosomes":1,"totalSequenceLength":"155256","totalUngappedLength":"155256"},"currentAccession":"GCA_004147865.1","organism":{"organismName":"Mycobacterium phage Pivoine","taxId":2502455},"sourceDatabase":"SOURCE_DATABASE_GENBANK"}
{"accession":"GCA_004147905.1","annotationInfo":{"name":"Annotation submitted by Department of Biological Sciences, University of Pittsburgh","provider":"Department of Biological Sciences, University of Pittsburgh","releaseDate":"2021-12-01","stats":{"geneCounts":{"nonCoding":33,"proteinCoding":228,"total":261}}},"assemblyInfo":{"assemblyLevel":"Complete Genome","assemblyMethod":"Newbler and Consed v. Jan-2015","assemblyName":"ASM414790v1","assemblyStatus":"current","assemblyType":"haploid","releaseDate":"2019-02-01","sequencingTech":"Illumina","submitter":"Department of Biological Sciences, University of Pittsburgh"},"assemblyStats":{"contigL50":1,"contigN50":154855,"gcCount":"100204","gcPercent":64.5,"numberOfComponentSequences":1,"numberOfContigs":1,"numberOfScaffolds":1,"scaffoldL50":1,"scaffoldN50":154855,"totalNumberOfChromosomes":1,"totalSequenceLength":"154855","totalUngappedLength":"154855"},"currentAccession":"GCA_004147905.1","organism":{"organismName":"Mycobacterium phage Melpomini","taxId":2510578},"sourceDatabase":"SOURCE_DATABASE_GENBANK"}
{"accession":"GCA_004147925.1","annotationInfo":{"name":"Annotation submitted by Department of Biological Sciences, University of Pittsburgh","provider":"Department of Biological Sciences, University of Pittsburgh","releaseDate":"2021-12-01","stats":{"geneCounts":{"nonCoding":33,"proteinCoding":235,"total":268}}},"assemblyInfo":{"assemblyLevel":"Complete Genome","assemblyMethod":"Newbler and Consed v. May-2018","assemblyName":"ASM414792v1","assemblyStatus":"current","assemblyType":"haploid","releaseDate":"2019-02-01","sequencingTech":"Illumina","submitter":"Department of Biological Sciences, University of Pittsburgh"},"assemblyStats":{"contigL50":1,"contigN50":156606,"gcCount":"101424","gcPercent":65.0,"numberOfComponentSequences":1,"numberOfContigs":1,"numberOfScaffolds":1,"scaffoldL50":1,"scaffoldN50":156606,"totalNumberOfChromosomes":1,"totalSequenceLength":"156606","totalUngappedLength":"156606"},"currentAccession":"GCA_004147925.1","organism":{"organismName":"Mycobacterium phage Shelob","taxId":2510579},"sourceDatabase":"SOURCE_DATABASE_GENBANK"}
{"accession":"GCA_004148025.1","annotationInfo":{"name":"Annotation submitted by Biology, Gonzaga University","provider":"Biology, Gonzaga University","releaseDate":"2021-01-22","stats":{"geneCounts":{"nonCoding":1,"proteinCoding":102,"total":103}}},"assemblyInfo":{"assemblyLevel":"Complete Genome","assemblyMethod":"Newbler and Consed v. Feb-2016","assemblyName":"ASM414802v1","assemblyStatus":"current","assemblyType":"haploid","pairedAssembly":{"accession":"GCF_004148025.1","annotationName":"Annotation submitted by NCBI RefSeq","status":"current"},"releaseDate":"2019-02-01","sequencingTech":"Illumina","submitter":"Biology, Gonzaga University"},"assemblyStats":{"contigL50":1,"contigN50":62293,"gcCount":"42088","gcPercent":67.5,"numberOfComponentSequences":1,"numberOfContigs":1,"numberOfScaffolds":1,"scaffoldL50":1,"scaffoldN50":62293,"totalNumberOfChromosomes":1,"totalSequenceLength":"62293","totalUngappedLength":"62293"},"currentAccession":"GCA_004148025.1","organism":{"organismName":"Mycobacterium phage Nibb","taxId":2510585},"pairedAccession":"GCF_004148025.1","sourceDatabase":"SOURCE_DATABASE_GENBANK","typeMaterial":{"typeDisplayText":"ICTV species exemplar","typeLabel":"TYPE_ICTV"}}
{"accession":"GCA_004148065.1","annotationInfo":{"name":"Annotation submitted by Department of Biological Sciences, Virginia Tech","provider":"Department of Biological Sciences, Virginia Tech","releaseDate":"2021-01-22","stats":{"geneCounts":{"nonCoding":1,"proteinCoding":95,"total":96}}},"assemblyInfo":{"assemblyLevel":"Complete Genome","assemblyMethod":"Newbler and Consed v. Unknown","assemblyName":"ASM414806v1","assemblyStatus":"current","assemblyType":"haploid","releaseDate":"2019-02-01","sequencingTech":"Illumina","submitter":"Department of Biological Sciences, Virginia Tech"},"assemblyStats":{"contigL50":1,"contigN50":61030,"gcCount":"41832","gcPercent":68.5,"numberOfComponentSequences":1,"numberOfContigs":1,"numberOfScaffolds":1,"scaffoldL50":1,"scaffoldN50":61030,"totalNumberOfChromosomes":1,"totalSequenceLength":"61030","totalUngappedLength":"61030"},"currentAccession":"GCA_004148065.1","organism":{"organismName":"Mycobacterium phage Shaobing","taxId":2500807},"sourceDatabase":"SOURCE_DATABASE_GENBANK"}
{"accession":"GCA_004148145.1","annotationInfo":{"name":"Annotation submitted by Biological Sciences, University of Pittsburgh","provider":"Biological Sciences, University of Pittsburgh","releaseDate":"2021-12-01","stats":{"geneCounts":{"proteinCoding":88,"total":88}}},"assemblyInfo":{"assemblyLevel":"Complete Genome","assemblyMethod":"Newbler and Consed v. Jun-2013","assemblyName":"ASM414814v1","assemblyStatus":"current","assemblyType":"haploid","releaseDate":"2019-02-01","sequencingTech":"454","submitter":"Biological Sciences, University of Pittsburgh"},"assemblyStats":{"contigL50":1,"contigN50":51854,"gcCount":"32948","gcPercent":63.5,"numberOfComponentSequences":1,"numberOfContigs":1,"numberOfScaffolds":1,"scaffoldL50":1,"scaffoldN50":51854,"totalNumberOfChromosomes":1,"totalSequenceLength":"51854","totalUngappedLength":"51854"},"currentAccession":"GCA_004148145.1","organism":{"organismName":"Mycobacterium phage MetalQZJ","taxId":2500806},"sourceDatabase":"SOURCE_DATABASE_GENBANK"}
{"accession":"GCA_004148205.1","annotationInfo":{"name":"Annotation submitted by Biology, Washington University in St. Louis","provider":"Biology, Washington University in St. Louis","releaseDate":"2021-12-01","stats":{"geneCounts":{"proteinCoding":89,"total":89}}},"assemblyInfo":{"assemblyLevel":"Complete Genome","assemblyMethod":"Newbler and Consed v. Jun-2015","assemblyName":"ASM414820v1","assemblyStatus":"current","assemblyType":"haploid","pairedAssembly":{"accession":"GCF_004148205.1","annotationName":"Annotation submitted by NCBI RefSeq","status":"suppressed"},"releaseDate":"2019-02-01","sequencingTech":"Sanger dideoxy sequencing; 454","submitter":"Biology, Washington University in St. Louis"},"assemblyStats":{"contigL50":1,"contigN50":52843,"gcCount":"33604","gcPercent":63.5,"numberOfComponentSequences":1,"numberOfContigs":1,"numberOfScaffolds":1,"scaffoldL50":1,"scaffoldN50":52843,"totalNumberOfChromosomes":1,"totalSequenceLength":"52843","totalUngappedLength":"52843"},"currentAccession":"GCA_004148205.1","organism":{"organismName":"Mycobacterium phage Rajelicia","taxId":2502444},"pairedAccession":"GCF_004148205.1","sourceDatabase":"SOURCE_DATABASE_GENBANK"}
{"accession":"GCA_004148345.1","annotationInfo":{"name":"Annotation submitted by Department of Biological Sciences, University of Pittsburgh","provider":"Department of Biological Sciences, University of Pittsburgh","releaseDate":"2021-12-01","stats":{"geneCounts":{"nonCoding":34,"proteinCoding":235,"total":269}}},"assemblyInfo":{"assemblyLevel":"Complete Genome","assemblyMethod":"Newbler and Consed v. Jan-2017","assemblyName":"ASM414834v1","assemblyStatus":"current","assemblyType":"haploid","releaseDate":"2019-02-01","sequencingTech":"Illumina","submitter":"Department of Biological Sciences, University of Pittsburgh"},"assemblyStats":{"contigL50":1,"contigN50":155470,"gcCount":"100601","gcPercent":64.5,"numberOfComponentSequences":1,"numberOfContigs":1,"numberOfScaffolds":1,"scaffoldL50":1,"scaffoldN50":155470,"totalNumberOfChromosomes":1,"totalSequenceLength":"155470","totalUngappedLength":"155470"},"currentAccession":"GCA_004148345.1","organism":{"organismName":"Mycobacterium phage Patter","taxId":2502462},"sourceDatabase":"SOURCE_DATABASE_GENBANK"}
{"accession":"GCA_004148425.1","annotationInfo":{"name":"Annotation submitted by Department of Biological Sciences, University of Pittsburgh","provider":"Department of Biological Sciences, University of Pittsburgh","releaseDate":"2021-12-01","stats":{"geneCounts":{"nonCoding":34,"proteinCoding":233,"total":267}}},"assemblyInfo":{"assemblyLevel":"Complete Genome","assemblyMethod":"Newbler and Consed v. Dec-2017","assemblyName":"ASM414842v1","assemblyStatus":"current","assemblyType":"haploid","releaseDate":"2019-02-01","sequencingTech":"Illumina","submitter":"Department of Biological Sciences, University of Pittsburgh"},"assemblyStats":{"contigL50":1,"contigN50":155256,"gcCount":"100473","gcPercent":64.5,"numberOfComponentSequences":1,"numberOfContigs":1,"numberOfScaffolds":1,"scaffoldL50":1,"scaffoldN50":155256,"totalNumberOfChromosomes":1,"totalSequenceLength":"155256","totalUngappedLength":"155256"},"currentAccession":"GCA_004148425.1","organism":{"organismName":"Mycobacterium phage Naija","taxId":2502466},"sourceDatabase":"SOURCE_DATABASE_GENBANK"}
{"accession":"GCA_004148445.1","annotationInfo":{"name":"Annotation submitted by Biology, Washington University in St. Louis","provider":"Biology, Washington University in St. Louis","releaseDate":"2020-11-17","stats":{"geneCounts":{"proteinCoding":89,"total":89}}},"assemblyInfo":{"assemblyLevel":"Complete Genome","assemblyMethod":"Newbler and Consed v. Jul-2015","assemblyName":"ASM414844v1","assemblyStatus":"current","assemblyType":"haploid","releaseDate":"2019-02-01","sequencingTech":"Illumina","submitter":"Biology, Washington University in St. Louis"},"assemblyStats":{"contigL50":1,"contigN50":51263,"gcCount":"32776","gcPercent":64.0,"numberOfComponentSequences":1,"numberOfContigs":1,"numberOfScaffolds":1,"scaffoldL50":1,"scaffoldN50":51263,"totalNumberOfChromosomes":1,"totalSequenceLength":"51263","totalUngappedLength":"51263"},"currentAccession":"GCA_004148445.1","organism":{"organismName":"Mycobacterium phage Phontbonne","taxId":2502446},"sourceDatabase":"SOURCE_DATABASE_GENBANK"}
{"accession":"GCA_004148485.1","annotationInfo":{"name":"Annotation submitted by Department of Biological Sciences, University of Pittsburgh","provider":"Department of Biological Sciences, University of Pittsburgh","releaseDate":"2021-12-01","stats":{"geneCounts":{"nonCoding":34,"proteinCoding":231,"total":265}}},"assemblyInfo":{"assemblyLevel":"Complete Genome","assemblyMethod":"Newbler and Consed v. Jan-2016","assemblyName":"ASM414848v1","assemblyStatus":"current","assemblyType":"haploid","releaseDate":"2019-02-01","sequencingTech":"Illumina","submitter":"Department of Biological Sciences, University of Pittsburgh"},"assemblyStats":{"contigL50":1,"contigN50":154471,"gcCount":"99942","gcPercent":64.5,"numberOfComponentSequences":1,"numberOfContigs":1,"numberOfScaffolds":1,"scaffoldL50":1,"scaffoldN50":154471,"totalNumberOfChromosomes":1,"totalSequenceLength":"154471","totalUngappedLength":"154471"},"currentAccession":"GCA_004148485.1","organism":{"organismName":"Mycobacterium phage ShiaLabeouf","taxId":2502467},"sourceDatabase":"SOURCE_DATABASE_GENBANK"}
{"accession":"GCA_004148505.1","annotationInfo":{"name":"Annotation submitted by Center for Life Sciences Education, The Ohio State University","provider":"Center for Life Sciences Education, The Ohio State University","releaseDate":"2019-02-06","stats":{"geneCounts":{"proteinCoding":105,"total":105}}},"assemblyInfo":{"assemblyLevel":"Complete Genome","assemblyMethod":"Newbler and Consed v. Dec-2017","assemblyName":"ASM414850v1","assemblyStatus":"current","assemblyType":"haploid","pairedAssembly":{"accession":"GCF_004148505.1","annotationName":"Annotation submitted by NCBI RefSeq","status":"suppressed"},"releaseDate":"2019-02-01","sequencingTech":"Illumina","submitter":"Center for Life Sciences Education, The Ohio State University"},"assemblyStats":{"contigL50":1,"contigN50":58397,"gcCount":"35769","gcPercent":61.5,"numberOfComponentSequences":1,"numberOfContigs":1,"numberOfScaffolds":1,"scaffoldL50":1,"scaffoldN50":58397,"totalNumberOfChromosomes":1,"totalSequenceLength":"58397","totalUngappedLength":"58397"},"currentAccession":"GCA_004148505.1","organism":{"organismName":"Mycobacterium phage Pollywog","taxId":2502448},"pairedAccession":"GCF_004148505.1","sourceDatabase":"SOURCE_DATABASE_GENBANK"}
{"accession":"GCA_004148525.1","annotationInfo":{"name":"Annotation submitted by Department of Biological Sciences, University of Pittsburgh","provider":"Department of Biological Sciences, University of Pittsburgh","releaseDate":"2021-12-01","stats":{"geneCounts":{"nonCoding":34,"proteinCoding":229,"total":263}}},"assemblyInfo":{"assemblyLevel":"Complete Genome","assemblyMethod":"Newbler and Consed v. Dec-2015","assemblyName":"ASM414852v1","assemblyStatus":"current","assemblyType":"haploid","releaseDate":"2019-02-01","sequencingTech":"Illumina","submitter":"Department of Biological Sciences, University of Pittsburgh"},"assemblyStats":{"contigL50":1,"contigN50":154072,"gcCount":"99644","gcPercent":64.5,"numberOfComponentSequences":1,"numberOfContigs":1,"numberOfScaffolds":1,"scaffoldL50":1,"scaffoldN50":154072,"totalNumberOfChromosomes":1,"totalSequenceLength":"154072","totalUngappedLength":"154072"},"currentAccession":"GCA_004148525.1","organism":{"organismName":"Mycobacterium phage Napoleon13","taxId":2502468},"sourceDatabase":"SOURCE_DATABASE_GENBANK"}
{"accession":"GCA_004148545.1","annotationInfo":{"name":"Annotation submitted by Department of Biological Sciences, University of Pittsburgh","provider":"Department of Biological Sciences, University of Pittsburgh","releaseDate":"2021-12-01","stats":{"geneCounts":{"nonCoding":33,"proteinCoding":225,"total":258}}},"assemblyInfo":{"assemblyLevel":"Complete Genome","assemblyMethod":"Newbler and Consed v. Jan-2013","assemblyName":"ASM414854v1","assemblyStatus":"current","assemblyType":"haploid","pairedAssembly":{"accession":"GCF_004148545.1","annotationName":"Annotation submitted by NCBI RefSeq","status":"current"},"releaseDate":"2019-02-01","sequencingTech":"Sanger dideoxy sequencing; Ion Torrent","submitter":"Department of Biological Sciences, University of Pittsburgh"},"assemblyStats":{"contigL50":1,"contigN50":153772,"gcCount":"99663","gcPercent":65.0,"numberOfComponentSequences":1,"numberOfContigs":1,"numberOfScaffolds":1,"scaffoldL50":1,"scaffoldN50":153772,"totalNumberOfChromosomes":1,"totalSequenceLength":"153772","totalUngappedLength":"153772"},"currentAccession":"GCA_004148545.1","organism":{"organismName":"Mycobacterium phage QBert","taxId":2502469},"pairedAccession":"GCF_004148545.1","sourceDatabase":"SOURCE_DATABASE_GENBANK","typeMaterial":{"typeDisplayText":"ICTV species exemplar","typeLabel":"TYPE_ICTV"}}
{"accession":"GCA_004148565.1","annotationInfo":{"name":"Annotation submitted by Department of Biological Sciences, University of Pittsburgh","provider":"Department of Biological Sciences, University of Pittsburgh","releaseDate":"2021-12-01","stats":{"geneCounts":{"nonCoding":33,"proteinCoding":225,"total":258}}},"assemblyInfo":{"assemblyLevel":"Complete Genome","assemblyMethod":"Newbler and Consed v. Jan-2017","assemblyName":"ASM414856v1","assemblyStatus":"current","assemblyType":"haploid","pairedAssembly":{"accession":"GCF_004148565.1","annotationName":"Annotation submitted by NCBI RefSeq","status":"current"},"releaseDate":"2019-02-01","sequencingTech":"Illumina","submitter":"Department of Biological Sciences, University of Pittsburgh"},"assemblyStats":{"contigL50":1,"contigN50":151100,"gcCount":"97831","gcPercent":64.5,"numberOfComponentSequences":1,"numberOfContigs":1,"numberOfScaffolds":1,"scaffoldL50":1,"scaffoldN50":151100,"totalNumberOfChromosomes":1,"totalSequenceLength":"151100","totalUngappedLength":"151100"},"currentAccession":"GCA_004148565.1","organism":{"organismName":"Mycobacterium phage NoodleTree","taxId":2502470},"pairedAccession":"GCF_004148565.1","sourceDatabase":"SOURCE_DATABASE_GENBANK","typeMaterial":{"typeDisplayText":"ICTV species exemplar","typeLabel":"TYPE_ICTV"}}
{"accession":"GCA_004148605.1","annotationInfo":{"name":"Annotation submitted by Department of Biological Sciences, University of Pittsburgh","provider":"Department of Biological Sciences, University of Pittsburgh","releaseDate":"2021-12-01","stats":{"geneCounts":{"nonCoding":34,"proteinCoding":235,"total":269}}},"assemblyInfo":{"assemblyLevel":"Complete Genome","assemblyMethod":"Newbler and Consed v. Jan-2018","assemblyName":"ASM414860v1","assemblyStatus":"current","assemblyType":"haploid","releaseDate":"2019-02-01","sequencingTech":"Illumina","submitter":"Department of Biological Sciences, University of Pittsburgh"},"assemblyStats":{"contigL50":1,"contigN50":155955,"gcCount":"100910","gcPercent":64.5,"numberOfComponentSequences":1,"numberOfContigs":1,"numberOfScaffolds":1,"scaffoldL50":1,"scaffoldN50":155955,"totalNumberOfChromosomes":1,"totalSequenceLength":"155955","totalUngappedLength":"155955"},"currentAccession":"GCA_004148605.1","organism":{"organismName":"Mycobacterium phage Rahel","taxId":2502472},"sourceDatabase":"SOURCE_DATABASE_GENBANK"}
{"accession":"GCA_004148645.1","annotationInfo":{"name":"Annotation submitted by Department of Biological Sciences, University of Pittsburgh","provider":"Department of Biological Sciences, University of Pittsburgh","releaseDate":"2021-12-01","stats":{"geneCounts":{"nonCoding":34,"proteinCoding":234,"total":268}}},"assemblyInfo":{"assemblyLevel":"Complete Genome","assemblyMethod":"Newbler and Consed v. Nov-2015","assemblyName":"ASM414864v1","assemblyStatus":"current","assemblyType":"haploid","releaseDate":"2019-02-01","sequencingTech":"Illumina","submitter":"Department of Biological Sciences, University of Pittsburgh"},"assemblyStats":{"contigL50":1,"contigN50":156342,"gcCount":"101146","gcPercent":64.5,"numberOfComponentSequences":1,"numberOfContigs":1,"numberOfScaffolds":1,"scaffoldL50":1,"scaffoldN50":156342,"totalNumberOfChromosomes":1,"totalSequenceLength":"156342","totalUngappedLength":"156342"},"currentAccession":"GCA_004148645.1","organism":{"organismName":"Mycobacterium phage Nidhogg","taxId":2502474},"sourceDatabase":"SOURCE_DATABASE_GENBANK"}
{"accession":"GCA_004148705.1","annotationInfo":{"name":"Annotation submitted by Biology, Washington University in St. Louis","provider":"Biology, Washington University in St. Louis","releaseDate":"2021-12-01","stats":{"geneCounts":{"proteinCoding":84,"total":84}}},"assemblyInfo":{"assemblyLevel":"Complete Genome","assemblyMethod":"Newbler and Consed v. Jun-2015","assemblyName":"ASM414870v1","assemblyStatus":"current","assemblyType":"haploid","releaseDate":"2019-02-01","sequencingTech":"Sanger dideoxy sequencing; 454","submitter":"Biology, Washington University in St. Louis"},"assemblyStats":{"contigL50":1,"contigN50":49593,"gcCount":"31565","gcPercent":63.5,"numberOfComponentSequences":1,"numberOfContigs":1,"numberOfScaffolds":1,"scaffoldL50":1,"scaffoldN50":49593,"totalNumberOfChromosomes":1,"totalSequenceLength":"49593","totalUngappedLength":"49593"},"currentAccession":"GCA_004148705.1","organism":{"organismName":"Mycobacterium phage PinkPlastic","taxId":2502451},"sourceDatabase":"SOURCE_DATABASE_GENBANK"}
{"accession":"GCA_004148745.1","annotationInfo":{"name":"Annotation submitted by Biology, Washington University in St. Louis","provider":"Biology, Washington University in St. Louis","releaseDate":"2020-11-17","stats":{"geneCounts":{"proteinCoding":90,"total":90}}},"assemblyInfo":{"assemblyLevel":"Complete Genome","assemblyMethod":"Newbler and Consed v. Jul-2015","assemblyName":"ASM414874v1","assemblyStatus":"current","assemblyType":"haploid","releaseDate":"2019-02-01","sequencingTech":"Sanger dideoxy sequencing; 454","submitter":"Biology, Washington University in St. Louis"},"assemblyStats":{"contigL50":1,"contigN50":51412,"gcCount":"32817","gcPercent":64.0,"numberOfComponentSequences":1,"numberOfContigs":1,"numberOfScaffolds":1,"scaffoldL50":1,"scaffoldN50":51412,"totalNumberOfChromosomes":1,"totalSequenceLength":"51412","totalUngappedLength":"51412"},"currentAccession":"GCA_004148745.1","organism":{"organismName":"Mycobacterium phage Nebs","taxId":2502452},"sourceDatabase":"SOURCE_DATABASE_GENBANK"}
{"accession":"GCA_004148765.1","annotationInfo":{"name":"Annotation submitted by Biological Sciences, University of the Sciences","provider":"Biological Sciences, University of the Sciences","releaseDate":"2021-12-01","stats":{"geneCounts":{"proteinCoding":103,"total":103}}},"assemblyInfo":{"assemblyLevel":"Complete Genome","assemblyMethod":"Newbler and Consed v. Feb-2017","assemblyName":"ASM414876v1","assemblyStatus":"current","assemblyType":"haploid","releaseDate":"2019-02-01","sequencingTech":"Illumina","submitter":"Biological Sciences, University of the Sciences"},"assemblyStats":{"contigL50":1,"contigN50":69239,"gcCount":"46729","gcPercent":67.5,"numberOfComponentSequences":1,"numberOfContigs":1,"numberOfScaffolds":1,"scaffoldL50":1,"scaffoldN50":69239,"totalNumberOfChromosomes":1,"totalSequenceLength":"69239","totalUngappedLength":"69239"},"currentAccession":"GCA_004148765.1","organism":{"organismName":"Mycobacterium phage RomaT","taxId":2502453},"sourceDatabase":"SOURCE_DATABASE_GENBANK"}
{"accession":"GCA_004149005.1","annotationInfo":{"name":"Annotation submitted by Department of Biological Sciences, University of Pittsburgh","provider":"Department of Biological Sciences, University of Pittsburgh","releaseDate":"2021-12-01","stats":{"geneCounts":{"nonCoding":34,"proteinCoding":228,"total":262}}},"assemblyInfo":{"assemblyLevel":"Complete Genome","assemblyMethod":"Newbler and Consed v. Jan-2017","assemblyName":"ASM414900v1","assemblyStatus":"current","assemblyType":"haploid","releaseDate":"2019-02-01","sequencingTech":"Illumina","submitter":"Department of Biological Sciences, University of Pittsburgh"},"assemblyStats":{"contigL50":1,"contigN50":156319,"gcCount":"101159","gcPercent":64.5,"numberOfComponentSequences":1,"numberOfContigs":1,"numberOfScaffolds":1,"scaffoldL50":1,"scaffoldN50":156319,"totalNumberOfChromosomes":1,"totalSequenceLength":"156319","totalUngappedLength":"156319"},"currentAccession":"GCA_004149005.1","organism":{"organismName":"Mycobacterium phage RoMag","taxId":2510576},"sourceDatabase":"SOURCE_DATABASE_GENBANK"}
{"accession":"GCA_004149025.1","annotationInfo":{"name":"Annotation submitted by Biological Sciences, University of Pittsburgh","provider":"Biological Sciences, University of Pittsburgh","releaseDate":"2021-12-01","stats":{"geneCounts":{"nonCoding":2,"proteinCoding":143,"total":145}}},"assemblyInfo":{"assemblyLevel":"Complete Genome","assemblyMethod":"Newbler and Consed v. Mar-2016","assemblyName":"ASM414902v1","assemblyStatus":"current","assemblyType":"haploid","releaseDate":"2019-02-01","sequencingTech":"Illumina","submitter":"Biological Sciences, University of Pittsburgh"},"assemblyStats":{"contigL50":1,"contigN50":76435,"gcCount":"48088","gcPercent":63.0,"numberOfComponentSequences":1,"numberOfContigs":1,"numberOfScaffolds":1,"scaffoldL50":1,"scaffoldN50":76435,"totalNumberOfChromosomes":1,"totalSequenceLength":"76435","totalUngappedLength":"76435"},"currentAccession":"GCA_004149025.1","organism":{"organismName":"Mycobacterium phage Nimrod","taxId":2510511},"sourceDatabase":"SOURCE_DATABASE_GENBANK"}
{"accession":"GCA_004149065.1","annotationInfo":{"name":"Annotation submitted by Dept. of Biology and Chemistry, Nyack College","provider":"Dept. of Biology and Chemistry, Nyack College","releaseDate":"2020-09-18","stats":{"geneCounts":{"proteinCoding":62,"total":62}}},"assemblyInfo":{"assemblyLevel":"Complete Genome","assemblyMethod":"Newbler and Consed v. Jan-2017","assemblyName":"ASM414906v1","assemblyStatus":"current","assemblyType":"haploid","releaseDate":"2019-02-01","sequencingTech":"Illumina","submitter":"Dept. of Biology and Chemistry, Nyack College"},"assemblyStats":{"contigL50":1,"contigN50":41879,"gcCount":"27877","gcPercent":66.5,"numberOfComponentSequences":1,"numberOfContigs":1,"numberOfScaffolds":1,"scaffoldL50":1,"scaffoldN50":41879,"totalNumberOfChromosomes":1,"totalSequenceLength":"41879","totalUngappedLength":"41879"},"currentAccession":"GCA_004149065.1","organism":{"organismName":"Mycobacterium phage Renaissance","taxId":2510512},"sourceDatabase":"SOURCE_DATABASE_GENBANK"}
{"accession":"GCA_004338435.1","annotationInfo":{"name":"Annotation submitted by Biological Sciences, University of Pittsburgh","provider":"Biological Sciences, University of Pittsburgh","releaseDate":"2020-11-18","stats":{"geneCounts":{"proteinCoding":89,"total":89}}},"assemblyInfo":{"assemblyLevel":"Complete Genome","assemblyMethod":"Newbler and Consed v. Mar-2018","assemblyName":"ASM433843v1","assemblyStatus":"current","assemblyType":"haploid","releaseDate":"2019-03-05","sequencingTech":"Illumina","submitter":"Biological Sciences, University of Pittsburgh"},"assemblyStats":{"contigL50":1,"contigN50":54464,"gcCount":"36808","gcPercent":67.5,"numberOfComponentSequences":1,"numberOfContigs":1,"numberOfScaffolds":1,"scaffoldL50":1,"scaffoldN50":54464,"totalNumberOfChromosomes":1,"totalSequenceLength":"54464","totalUngappedLength":"54464"},"currentAccession":"GCA_004338435.1","organism":{"organismName":"Mycobacterium phage MissDaisy","taxId":2530133},"sourceDatabase":"SOURCE_DATABASE_GENBANK"}
{"accession":"GCA_004338495.1","annotationInfo":{"name":"Annotation submitted by Biological Sciences, University of Pittsburgh","provider":"Biological Sciences, University of Pittsburgh","releaseDate":"2020-11-18","stats":{"geneCounts":{"proteinCoding":88,"total":88}}},"assemblyInfo":{"assemblyLevel":"Complete Genome","assemblyMethod":"Newbler and Consed v. Mar-2018","assemblyName":"ASM433849v1","assemblyStatus":"current","assemblyType":"haploid","pairedAssembly":{"accession":"GCF_004338495.1","annotationName":"Annotation submitted by NCBI RefSeq","status":"current"},"releaseDate":"2019-03-05","sequencingTech":"Illumina","submitter":"Biological Sciences, University of Pittsburgh"},"assemblyStats":{"contigL50":1,"contigN50":54611,"gcCount":"36919","gcPercent":67.5,"numberOfComponentSequences":1,"numberOfContigs":1,"numberOfScaffolds":1,"scaffoldL50":1,"scaffoldN50":54611,"totalNumberOfChromosomes":1,"totalSequenceLength":"54611","totalUngappedLength":"54611"},"currentAccession":"GCA_004338495.1","organism":{"organismName":"Mycobacterium phage Patt","taxId":2530139},"pairedAccession":"GCF_004338495.1","sourceDatabase":"SOURCE_DATABASE_GENBANK","typeMaterial":{"typeDisplayText":"ICTV species exemplar","typeLabel":"TYPE_ICTV"}}
{"accession":"GCA_004338645.1","annotationInfo":{"name":"Annotation submitted by Biological Sciences, University of Pittsburgh","provider":"Biological Sciences, University of Pittsburgh","releaseDate":"2021-12-01","stats":{"geneCounts":{"proteinCoding":65,"total":65}}},"assemblyInfo":{"assemblyLevel":"Complete Genome","assemblyMethod":"Newbler and Consed v. Mar-2018","assemblyName":"ASM433864v1","assemblyStatus":"current","assemblyType":"haploid","pairedAssembly":{"accession":"GCF_004338645.1","annotationName":"Annotation submitted by NCBI RefSeq","status":"current"},"releaseDate":"2019-03-05","sequencingTech":"Illumina","submitter":"Biological Sciences, University of Pittsburgh"},"assemblyStats":{"contigL50":1,"contigN50":42430,"gcCount":"28187","gcPercent":66.5,"numberOfComponentSequences":1,"numberOfContigs":1,"numberOfScaffolds":1,"scaffoldL50":1,"scaffoldN50":42430,"totalNumberOfChromosomes":1,"totalSequenceLength":"42430","totalUngappedLength":"42430"},"currentAccession":"GCA_004338645.1","organism":{"organismName":"Mycobacterium phage Rabbs","taxId":2530143},"pairedAccession":"GCF_004338645.1","sourceDatabase":"SOURCE_DATABASE_GENBANK","typeMaterial":{"typeDisplayText":"ICTV species exemplar","typeLabel":"TYPE_ICTV"}}
{"accession":"GCA_004338915.1","annotationInfo":{"name":"Annotation submitted by Department of Biological Sciences, Lehigh University","provider":"Department of Biological Sciences, Lehigh University","releaseDate":"2022-05-26","stats":{"geneCounts":{"nonCoding":1,"proteinCoding":99,"total":100}}},"assemblyInfo":{"assemblyLevel":"Complete Genome","assemblyMethod":"Newbler and Consed v. Aug-2018","assemblyName":"ASM433891v1","assemblyStatus":"current","assemblyType":"haploid","releaseDate":"2019-03-05","sequencingTech":"Illumina","submitter":"Department of Biological Sciences, Lehigh University"},"assemblyStats":{"contigL50":1,"contigN50":52147,"gcCount":"33180","gcPercent":63.5,"numberOfComponentSequences":1,"numberOfContigs":1,"numberOfScaffolds":1,"scaffoldL50":1,"scaffoldN50":52147,"totalNumberOfChromosomes":1,"totalSequenceLength":"52147","totalUngappedLength":"52147"},"currentAccession":"GCA_004338915.1","organism":{"organismName":"Mycobacterium phage Orange","taxId":2530137},"sourceDatabase":"SOURCE_DATABASE_GENBANK"}
{"accession":"GCA_004339225.1","annotationInfo":{"name":"Annotation submitted by Department of Biological Sciences, Lehigh University","provider":"Department of Biological Sciences, Lehigh University","releaseDate":"2022-05-26","stats":{"geneCounts":{"nonCoding":1,"proteinCoding":97,"total":98}}},"assemblyInfo":{"assemblyLevel":"Complete Genome","assemblyMethod":"Newbler and Consed v. Jun-2017","assemblyName":"ASM433922v1","assemblyStatus":"current","assemblyType":"haploid","releaseDate":"2019-03-05","sequencingTech":"Illumina","submitter":"Department of Biological Sciences, Lehigh University"},"assemblyStats":{"contigL50":1,"contigN50":52595,"gcCount":"33499","gcPercent":63.5,"numberOfComponentSequences":1,"numberOfContigs":1,"numberOfScaffolds":1,"scaffoldL50":1,"scaffoldN50":52595,"totalNumberOfChromosomes":1,"totalSequenceLength":"52595","totalUngappedLength":"52595"},"currentAccession":"GCA_004339225.1","organism":{"organismName":"Mycobacterium phage Munch","taxId":2530134},"sourceDatabase":"SOURCE_DATABASE_GENBANK"}
{"accession":"GCA_004339345.1","annotationInfo":{"name":"Annotation submitted by Department of Biological Sciences, Lehigh University","provider":"Department of Biological Sciences, Lehigh University","releaseDate":"2020-11-18","stats":{"geneCounts":{"proteinCoding":72,"total":72}}},"assemblyInfo":{"assemblyLevel":"Complete Genome","assemblyMethod":"Newbler and Consed v. Aug-2017","assemblyName":"ASM433934v1","assemblyStatus":"current","assemblyType":"haploid","releaseDate":"2019-03-05","sequencingTech":"Illumina","submitter":"Department of Biological Sciences, Lehigh University"},"assemblyStats":{"contigL50":1,"contigN50":43700,"gcCount":"28960","gcPercent":66.5,"numberOfComponentSequences":1,"numberOfContigs":1,"numberOfScaffolds":1,"scaffoldL50":1,"scaffoldN50":43700,"totalNumberOfChromosomes":1,"totalSequenceLength":"43700","totalUngappedLength":"43700"},"currentAccession":"GCA_004339345.1","organism":{"organismName":"Mycobacterium phage Parmesanjohn","taxId":2530138},"sourceDatabase":"SOURCE_DATABASE_GENBANK"}
{"accession":"GCA_004339405.1","annotationInfo":{"name":"Annotation submitted by Department of Biological Sciences, Lehigh University","provider":"Department of Biological Sciences, Lehigh University","releaseDate":"2020-11-18","stats":{"geneCounts":{"proteinCoding":72,"total":72}}},"assemblyInfo":{"assemblyLevel":"Complete Genome","assemblyMethod":"Newbler and Consed v. Aug-2018","assemblyName":"ASM433940v1","assemblyStatus":"current","assemblyType":"haploid","releaseDate":"2019-03-05","sequencingTech":"Illumina","submitter":"Department of Biological Sciences, Lehigh University"},"assemblyStats":{"contigL50":1,"contigN50":43700,"gcCount":"28960","gcPercent":66.5,"numberOfComponentSequences":1,"numberOfContigs":1,"numberOfScaffolds":1,"scaffoldL50":1,"scaffoldN50":43700,"totalNumberOfChromosomes":1,"totalSequenceLength":"43700","totalUngappedLength":"43700"},"currentAccession":"GCA_004339405.1","organism":{"organismName":"Mycobacterium phage Smurph","taxId":2530150},"sourceDatabase":"SOURCE_DATABASE_GENBANK"}
{"accession":"GCA_004339825.1","annotationInfo":{"name":"Annotation submitted by Department of Biological Sciences, Lehigh University","provider":"Department of Biological Sciences, Lehigh University","releaseDate":"2022-05-26","stats":{"geneCounts":{"nonCoding":1,"proteinCoding":96,"total":97}}},"assemblyInfo":{"assemblyLevel":"Complete Genome","assemblyMethod":"Newbler and Consed v. Nov-2017","assemblyName":"ASM433982v1","assemblyStatus":"current","assemblyType":"haploid","releaseDate":"2019-03-05","sequencingTech":"Illumina","submitter":"Department of Biological Sciences, Lehigh University"},"assemblyStats":{"contigL50":1,"contigN50":51333,"gcCount":"32774","gcPercent":64.0,"numberOfComponentSequences":1,"numberOfContigs":1,"numberOfScaffolds":1,"scaffoldL50":1,"scaffoldN50":51333,"totalNumberOfChromosomes":1,"totalSequenceLength":"51333","totalUngappedLength":"51333"},"currentAccession":"GCA_004339825.1","organism":{"organismName":"Mycobacterium phage Salz","taxId":2530147},"sourceDatabase":"SOURCE_DATABASE_GENBANK"}
{"accession":"GCA_004339845.1","annotationInfo":{"name":"Annotation submitted by Department of Biological Sciences, Lehigh University","provider":"Department of Biological Sciences, Lehigh University","releaseDate":"2020-11-18","stats":{"geneCounts":{"proteinCoding":70,"total":70}}},"assemblyInfo":{"assemblyLevel":"Complete Genome","assemblyMethod":"Newbler and Consed v. Oct-2016","assemblyName":"ASM433984v1","assemblyStatus":"current","assemblyType":"haploid","releaseDate":"2019-03-05","sequencingTech":"Illumina","submitter":"Department of Biological Sciences, Lehigh University"},"assemblyStats":{"contigL50":1,"contigN50":42597,"gcCount":"28175","gcPercent":66.0,"numberOfComponentSequences":1,"numberOfContigs":1,"numberOfScaffolds":1,"scaffoldL50":1,"scaffoldN50":42597,"totalNumberOfChromosomes":1,"totalSequenceLength":"42597","totalUngappedLength":"42597"},"currentAccession":"GCA_004339845.1","organism":{"organismName":"Mycobacterium phage Nenae","taxId":2530136},"sourceDatabase":"SOURCE_DATABASE_GENBANK"}
{"accession":"GCA_004339885.1","annotationInfo":{"name":"Annotation submitted by Department of Biological Sciences, Lehigh University","provider":"Department of Biological Sciences, Lehigh University","releaseDate":"2020-11-18","stats":{"geneCounts":{"proteinCoding":70,"total":70}}},"assemblyInfo":{"assemblyLevel":"Complete Genome","assemblyMethod":"Newbler and Consed v. Sep-2016","assemblyName":"ASM433988v1","assemblyStatus":"current","assemblyType":"haploid","releaseDate":"2019-03-05","sequencingTech":"Illumina","submitter":"Department of Biological Sciences, Lehigh University"},"assemblyStats":{"contigL50":1,"contigN50":42595,"gcCount":"28172","gcPercent":66.0,"numberOfComponentSequences":1,"numberOfContigs":1,"numberOfScaffolds":1,"scaffoldL50":1,"scaffoldN50":42595,"totalNumberOfChromosomes":1,"totalSequenceLength":"42595","totalUngappedLength":"42595"},"currentAccession":"GCA_004339885.1","organism":{"organismName":"Mycobacterium phage Purgamenstris","taxId":2530142},"sourceDatabase":"SOURCE_DATABASE_GENBANK"}
{"accession":"GCA_004339905.1","annotationInfo":{"name":"Annotation submitted by Department of Biological Sciences, University of Pittsburgh","provider":"Department of Biological Sciences, University of Pittsburgh","releaseDate":"2021-12-01","stats":{"geneCounts":{"nonCoding":1,"proteinCoding":96,"total":97}}},"assemblyInfo":{"assemblyLevel":"Complete Genome","assemblyMethod":"Newbler and Consed v. Sep-2017","assemblyName":"ASM433990v1","assemblyStatus":"current","assemblyType":"haploid","releaseDate":"2019-03-05","sequencingTech":"Illumina","submitter":"Department of Biological Sciences, University of Pittsburgh"},"assemblyStats":{"contigL50":1,"contigN50":53581,"gcCount":"34133","gcPercent":63.5,"numberOfComponentSequences":1,"numberOfContigs":1,"numberOfScaffolds":1,"scaffoldL50":1,"scaffoldN50":53581,"totalNumberOfChromosomes":1,"totalSequenceLength":"53581","totalUngappedLength":"53581"},"currentAccession":"GCA_004339905.1","organism":{"organismName":"Mycobacterium phage Naira","taxId":2530135},"sourceDatabase":"SOURCE_DATABASE_GENBANK"}
{"accession":"GCA_004339945.1","annotationInfo":{"name":"Annotation submitted by Department of Biological Sciences, University of Pittsburgh","provider":"Department of Biological Sciences, University of Pittsburgh","releaseDate":"2021-12-01","stats":{"geneCounts":{"proteinCoding":91,"total":91}}},"assemblyInfo":{"assemblyLevel":"Complete Genome","assemblyMethod":"Newbler and Consed v. Mar-2012","assemblyName":"ASM433994v1","assemblyStatus":"current","assemblyType":"haploid","pairedAssembly":{"accession":"GCF_004339945.1","annotationName":"Annotation submitted by NCBI RefSeq","status":"suppressed"},"releaseDate":"2019-03-05","sequencingTech":"Illumina","submitter":"Department of Biological Sciences, University of Pittsburgh"},"assemblyStats":{"contigL50":1,"contigN50":52018,"gcCount":"33069","gcPercent":63.5,"numberOfComponentSequences":1,"numberOfContigs":1,"numberOfScaffolds":1,"scaffoldL50":1,"scaffoldN50":52018,"totalNumberOfChromosomes":1,"totalSequenceLength":"52018","totalUngappedLength":"52018"},"currentAccession":"GCA_004339945.1","organism":{"organismName":"Mycobacterium phage Ringer","taxId":2530144},"pairedAccession":"GCF_004339945.1","sourceDatabase":"SOURCE_DATABASE_GENBANK"}
{"accession":"GCA_004339965.1","annotationInfo":{"name":"Annotation submitted by Department of Biological Sciences, University of Pittsburgh","provider":"Department of Biological Sciences, University of Pittsburgh","releaseDate":"2021-12-01","stats":{"geneCounts":{"proteinCoding":102,"total":102}}},"assemblyInfo":{"assemblyLevel":"Complete Genome","assemblyMethod":"Newbler and Consed v. Jul-2018","assemblyName":"ASM433996v1","assemblyStatus":"current","assemblyType":"haploid","releaseDate":"2019-03-05","sequencingTech":"Illumina","submitter":"Department of Biological Sciences, University of Pittsburgh"},"assemblyStats":{"contigL50":1,"contigN50":68467,"gcCount":"45576","gcPercent":66.5,"numberOfComponentSequences":1,"numberOfContigs":1,"numberOfScaffolds":1,"scaffoldL50":1,"scaffoldN50":68467,"totalNumberOfChromosomes":1,"totalSequenceLength":"68467","totalUngappedLength":"68467"},"currentAccession":"GCA_004339965.1","organism":{"organismName":"Mycobacterium phage Robyn","taxId":2530145},"sourceDatabase":"SOURCE_DATABASE_GENBANK"}
{"accession":"GCA_004340005.1","annotationInfo":{"name":"Annotation submitted by Department of Biological Sciences, Lehigh University","provider":"Department of Biological Sciences, Lehigh University","releaseDate":"2020-11-18","stats":{"geneCounts":{"proteinCoding":70,"total":70}}},"assemblyInfo":{"assemblyLevel":"Complete Genome","assemblyMethod":"Newbler and Consed v. Aug-2018","assemblyName":"ASM434000v1","assemblyStatus":"current","assemblyType":"haploid","releaseDate":"2019-03-05","sequencingTech":"Illumina","submitter":"Department of Biological Sciences, Lehigh University"},"assemblyStats":{"contigL50":1,"contigN50":42594,"gcCount":"28166","gcPercent":66.0,"numberOfComponentSequences":1,"numberOfContigs":1,"numberOfScaffolds":1,"scaffoldL50":1,"scaffoldN50":42594,"totalNumberOfChromosomes":1,"totalSequenceLength":"42594","totalUngappedLength":"42594"},"currentAccession":"GCA_004340005.1","organism":{"organismName":"Mycobacterium phage ShrimpFriedEgg","taxId":2530149},"sourceDatabase":"SOURCE_DATABASE_GENBANK"}
{"accession":"GCA_004340025.1","annotationInfo":{"name":"Annotation submitted by Department of Biological Sciences, University of Pittsburgh","provider":"Department of Biological Sciences, University of Pittsburgh","releaseDate":"2021-12-01","stats":{"geneCounts":{"nonCoding":1,"proteinCoding":238,"total":239}}},"assemblyInfo":{"assemblyLevel":"Complete Genome","assemblyMethod":"Newbler and Consed v. Jan-2018","assemblyName":"ASM434002v1","assemblyStatus":"current","assemblyType":"haploid","releaseDate":"2019-03-05","sequencingTech":"Illumina","submitter":"Department of Biological Sciences, University of Pittsburgh"},"assemblyStats":{"contigL50":1,"contigN50":114320,"gcCount":"69526","gcPercent":61.0,"numberOfComponentSequences":1,"numberOfContigs":1,"numberOfScaffolds":1,"scaffoldL50":1,"scaffoldN50":114320,"totalNumberOfChromosomes":1,"totalSequenceLength":"114320","totalUngappedLength":"114320"},"currentAccession":"GCA_004340025.1","organism":{"organismName":"Mycobacterium phage Phoebus","taxId":2530141},"sourceDatabase":"SOURCE_DATABASE_GENBANK"}
{"accession":"GCA_004340045.1","annotationInfo":{"name":"Annotation submitted by Department of Biological Sciences, University of Pittsburgh","provider":"Department of Biological Sciences, University of Pittsburgh","releaseDate":"2021-12-01","stats":{"geneCounts":{"nonCoding":1,"proteinCoding":80,"total":81}}},"assemblyInfo":{"assemblyLevel":"Complete Genome","assemblyMethod":"Newbler and Consed v. Feb-2016","assemblyName":"ASM434004v1","assemblyStatus":"current","assemblyType":"haploid","pairedAssembly":{"accession":"GCF_004340045.1","annotationName":"Annotation submitted by NCBI RefSeq","status":"current"},"releaseDate":"2019-03-05","sequencingTech":"Illumina","submitter":"Department of Biological Sciences, University of Pittsburgh"},"assemblyStats":{"contigL50":1,"contigN50":50346,"gcCount":"32085","gcPercent":63.5,"numberOfComponentSequences":1,"numberOfContigs":1,"numberOfScaffolds":1,"scaffoldL50":1,"scaffoldN50":50346,"totalNumberOfChromosomes":1,"totalSequenceLength":"50346","totalUngappedLength":"50346"},"currentAccession":"GCA_004340045.1","organism":{"organismName":"Mycobacterium phage Pharaoh","taxId":2530140},"pairedAccession":"GCF_004340045.1","sourceDatabase":"SOURCE_DATABASE_GENBANK","typeMaterial":{"typeDisplayText":"ICTV species exemplar","typeLabel":"TYPE_ICTV"}}
{"accession":"GCA_004340585.1","annotationInfo":{"name":"Annotation submitted by Biology, Western Kentucky University","provider":"Biology, Western Kentucky University","releaseDate":"2021-12-01","stats":{"geneCounts":{"nonCoding":2,"proteinCoding":146,"total":148}}},"assemblyInfo":{"assemblyLevel":"Complete Genome","assemblyMethod":"Newbler and Consed v. Feb-2011","assemblyName":"ASM434058v1","assemblyStatus":"current","assemblyType":"haploid","releaseDate":"2019-03-05","sequencingTech":"Illumina","submitter":"Biology, Western Kentucky University"},"assemblyStats":{"contigL50":1,"contigN50":75240,"gcCount":"47425","gcPercent":63.0,"numberOfComponentSequences":1,"numberOfContigs":1,"numberOfScaffolds":1,"scaffoldL50":1,"scaffoldN50":75240,"totalNumberOfChromosomes":1,"totalSequenceLength":"75240","totalUngappedLength":"75240"},"currentAccession":"GCA_004340585.1","organism":{"organismName":"Mycobacterium phage Moldemort","taxId":2530188},"sourceDatabase":"SOURCE_DATABASE_GENBANK"}
{"accession":"GCA_004520175.1","annotationInfo":{"name":"Annotation submitted by Biological Sciences, University of Pittsburgh","provider":"Biological Sciences, University of Pittsburgh","releaseDate":"2020-11-17","stats":{"geneCounts":{"proteinCoding":89,"total":89}}},"assemblyInfo":{"assemblyLevel":"Complete Genome","assemblyMethod":"Newbler and Consed v. Mar-2016","assemblyName":"ASM452017v1","assemblyStatus":"current","assemblyType":"haploid","releaseDate":"2019-03-21","sequencingTech":"Illumina","submitter":"Biological Sciences, University of Pittsburgh"},"assemblyStats":{"contigL50":1,"contigN50":51371,"gcCount":"32847","gcPercent":64.0,"numberOfComponentSequences":1,"numberOfContigs":1,"numberOfScaffolds":1,"scaffoldL50":1,"scaffoldN50":51371,"totalNumberOfChromosomes":1,"totalSequenceLength":"51371","totalUngappedLength":"51371"},"currentAccession":"GCA_004520175.1","organism":{"organismName":"Mycobacterium phage Mazhar510","taxId":2517960},"sourceDatabase":"SOURCE_DATABASE_GENBANK"}
{"accession":"GCA_004520235.1","annotationInfo":{"name":"Annotation submitted by Biological Sciences, University of Pittsburgh","provider":"Biological Sciences, University of Pittsburgh","releaseDate":"2021-12-01","stats":{"geneCounts":{"nonCoding":1,"proteinCoding":85,"total":86}}},"assemblyInfo":{"assemblyLevel":"Complete Genome","assemblyMethod":"Newbler and Consed v. Mar-2015","assemblyName":"ASM452023v1","assemblyStatus":"current","assemblyType":"haploid","pairedAssembly":{"accession":"GCF_004520235.1","annotationName":"Annotation submitted by NCBI RefSeq","status":"current"},"releaseDate":"2019-03-21","sequencingTech":"Illumina","submitter":"Biological Sciences, University of Pittsburgh"},"assemblyStats":{"contigL50":1,"contigN50":50693,"gcCount":"30276","gcPercent":59.5,"numberOfComponentSequences":1,"numberOfContigs":1,"numberOfScaffolds":1,"scaffoldL50":1,"scaffoldN50":50693,"totalNumberOfChromosomes":1,"totalSequenceLength":"50693","totalUngappedLength":"50693"},"currentAccession":"GCA_004520235.1","organism":{"organismName":"Mycobacterium phage Scorpia","taxId":2517968},"pairedAccession":"GCF_004520235.1","sourceDatabase":"SOURCE_DATABASE_GENBANK","typeMaterial":{"typeDisplayText":"ICTV species exemplar","typeLabel":"TYPE_ICTV"}}
{"accession":"GCA_004520255.1","annotationInfo":{"name":"Annotation submitted by Biology, Northwestern College","provider":"Biology, Northwestern College","releaseDate":"2021-12-01","stats":{"geneCounts":{"nonCoding":11,"proteinCoding":116,"total":127}}},"assemblyInfo":{"assemblyLevel":"Complete Genome","assemblyMethod":"Newbler and Consed v. Feb-2016","assemblyName":"ASM452025v1","assemblyStatus":"current","assemblyType":"haploid","pairedAssembly":{"accession":"GCF_004520255.1","annotationName":"Annotation submitted by NCBI RefSeq","status":"current"},"releaseDate":"2019-03-21","sequencingTech":"Illumina","submitter":"Biology, Northwestern College"},"assemblyStats":{"contigL50":1,"contigN50":73210,"gcCount":"43033","gcPercent":59.0,"numberOfComponentSequences":1,"numberOfContigs":1,"numberOfScaffolds":1,"scaffoldL50":1,"scaffoldN50":73210,"totalNumberOfChromosomes":1,"totalSequenceLength":"73210","totalUngappedLength":"73210"},"currentAccession":"GCA_004520255.1","organism":{"organismName":"Mycobacterium phage Silverleaf","taxId":2517969},"pairedAccession":"GCF_004520255.1","sourceDatabase":"SOURCE_DATABASE_GENBANK","typeMaterial":{"typeDisplayText":"ICTV species exemplar","typeLabel":"TYPE_ICTV"}}
{"accession":"GCA_004520275.1","annotationInfo":{"name":"Annotation submitted by Biological Sciences, University of Pittsburgh","provider":"Biological Sciences, University of Pittsburgh","releaseDate":"2020-11-17","stats":{"geneCounts":{"proteinCoding":89,"total":89}}},"assemblyInfo":{"assemblyLevel":"Complete Genome","assemblyMethod":"Newbler and Consed v. Mar-2011","assemblyName":"ASM452027v1","assemblyStatus":"current","assemblyType":"haploid","releaseDate":"2019-03-21","sequencingTech":"454","submitter":"Biological Sciences, University of Pittsburgh"},"assemblyStats":{"contigL50":1,"contigN50":51470,"gcCount":"32948","gcPercent":64.0,"numberOfComponentSequences":1,"numberOfContigs":1,"numberOfScaffolds":1,"scaffoldL50":1,"scaffoldN50":51470,"totalNumberOfChromosomes":1,"totalSequenceLength":"51470","totalUngappedLength":"51470"},"currentAccession":"GCA_004520275.1","organism":{"organismName":"Mycobacterium phage Phighter1804","taxId":2517964},"sourceDatabase":"SOURCE_DATABASE_GENBANK"}
{"accession":"GCA_004520475.1","annotationInfo":{"name":"Annotation submitted by Biology Department, Gonzaga University","provider":"Biology Department, Gonzaga University","releaseDate":"2022-05-26","stats":{"geneCounts":{"proteinCoding":66,"total":66}}},"assemblyInfo":{"assemblyLevel":"Complete Genome","assemblyMethod":"Newbler and Consed v. Feb-2016","assemblyName":"ASM452047v1","assemblyStatus":"current","assemblyType":"haploid","pairedAssembly":{"accession":"GCF_004520475.1","annotationName":"Annotation submitted by NCBI RefSeq","status":"current"},"releaseDate":"2019-03-21","sequencingTech":"Illumina","submitter":"Biology Department, Gonzaga University"},"assemblyStats":{"contigL50":1,"contigN50":44842,"gcCount":"30834","gcPercent":69.0,"numberOfComponentSequences":1,"numberOfContigs":1,"numberOfScaffolds":1,"scaffoldL50":1,"scaffoldN50":44842,"totalNumberOfChromosomes":1,"totalSequenceLength":"44842","totalUngappedLength":"44842"},"currentAccession":"GCA_004520475.1","organism":{"organismName":"Mycobacterium phage Pinnie","taxId":2517965},"pairedAccession":"GCF_004520475.1","sourceDatabase":"SOURCE_DATABASE_GENBANK","typeMaterial":{"typeDisplayText":"ICTV species exemplar","typeLabel":"TYPE_ICTV"}}
{"accession":"GCA_004520635.1","annotationInfo":{"name":"Annotation submitted by Biological Sciences, University of Pittsburgh","provider":"Biological Sciences, University of Pittsburgh","releaseDate":"2020-06-30","stats":{"geneCounts":{"nonCoding":1,"proteinCoding":91,"total":92}}},"assemblyInfo":{"assemblyLevel":"Complete Genome","assemblyMethod":"Newbler and Consed v. Mar-2016","assemblyName":"ASM452063v1","assemblyStatus":"current","assemblyType":"haploid","pairedAssembly":{"accession":"GCF_004520635.1","annotationName":"Annotation submitted by NCBI RefSeq","status":"current"},"releaseDate":"2019-03-21","sequencingTech":"Illumina","submitter":"Biological Sciences, University of Pittsburgh"},"assemblyStats":{"contigL50":1,"contigN50":53594,"gcCount":"34058","gcPercent":63.5,"numberOfComponentSequences":1,"numberOfContigs":1,"numberOfScaffolds":1,"scaffoldL50":1,"scaffoldN50":53594,"totalNumberOfChromosomes":1,"totalSequenceLength":"53594","totalUngappedLength":"53594"},"currentAccession":"GCA_004520635.1","organism":{"organismName":"Mycobacterium phage Refuge","taxId":2517967},"pairedAccession":"GCF_004520635.1","sourceDatabase":"SOURCE_DATABASE_GENBANK","typeMaterial":{"typeDisplayText":"ICTV species exemplar","typeLabel":"TYPE_ICTV"}}
{"accession":"GCA_004520715.1","annotationInfo":{"name":"Annotation submitted by Biological Sciences, University of Pittsburgh","provider":"Biological Sciences, University of Pittsburgh","releaseDate":"2020-11-17","stats":{"geneCounts":{"proteinCoding":89,"total":89}}},"assemblyInfo":{"assemblyLevel":"Complete Genome","assemblyMethod":"Newbler and Consed v. Mar-2018","assemblyName":"ASM452071v1","assemblyStatus":"current","assemblyType":"haploid","pairedAssembly":{"accession":"GCF_004520715.1","annotationName":"Annotation submitted by NCBI RefSeq","status":"current"},"releaseDate":"2019-03-21","sequencingTech":"Illumina","submitter":"Biological Sciences, University of Pittsburgh"},"assemblyStats":{"contigL50":1,"contigN50":51300,"gcCount":"32766","gcPercent":64.0,"numberOfComponentSequences":1,"numberOfContigs":1,"numberOfScaffolds":1,"scaffoldL50":1,"scaffoldN50":51300,"totalNumberOfChromosomes":1,"totalSequenceLength":"51300","totalUngappedLength":"51300"},"currentAccession":"GCA_004520715.1","organism":{"organismName":"Mycobacterium phage Miramae","taxId":2517961},"pairedAccession":"GCF_004520715.1","sourceDatabase":"SOURCE_DATABASE_GENBANK","typeMaterial":{"typeDisplayText":"ICTV species exemplar","typeLabel":"TYPE_ICTV"}}
{"accession":"GCA_004520755.1","annotationInfo":{"name":"Annotation submitted by Biology, Western Kentucky University","provider":"Biology, Western Kentucky University","releaseDate":"2021-01-22","stats":{"geneCounts":{"nonCoding":1,"proteinCoding":97,"total":98}}},"assemblyInfo":{"assemblyLevel":"Complete Genome","assemblyMethod":"Newbler and Consed v. Feb-2011","assemblyName":"ASM452075v1","assemblyStatus":"current","assemblyType":"haploid","pairedAssembly":{"accession":"GCF_004520755.1","annotationName":"Annotation submitted by NCBI RefSeq","status":"current"},"releaseDate":"2019-03-21","sequencingTech":"Illumina","submitter":"Biology, Western Kentucky University"},"assemblyStats":{"contigL50":1,"contigN50":60989,"gcCount":"41783","gcPercent":68.5,"numberOfComponentSequences":1,"numberOfContigs":1,"numberOfScaffolds":1,"scaffoldL50":1,"scaffoldN50":60989,"totalNumberOfChromosomes":1,"totalSequenceLength":"60989","totalUngappedLength":"60989"},"currentAccession":"GCA_004520755.1","organism":{"organismName":"Mycobacterium Phage Niklas","taxId":2517936},"pairedAccession":"GCF_004520755.1","sourceDatabase":"SOURCE_DATABASE_GENBANK","typeMaterial":{"typeDisplayText":"ICTV species exemplar","typeLabel":"TYPE_ICTV"}}
{"accession":"GCA_004520775.1","annotationInfo":{"name":"Annotation submitted by Biological Sciences, University of Pittsburgh","provider":"Biological Sciences, University of Pittsburgh","releaseDate":"2020-09-18","stats":{"geneCounts":{"proteinCoding":98,"total":98}}},"assemblyInfo":{"assemblyLevel":"Complete Genome","assemblyMethod":"Newbler and Consed v. Mar-2016","assemblyName":"ASM452077v1","assemblyStatus":"current","assemblyType":"haploid","pairedAssembly":{"accession":"GCF_004520775.1","annotationName":"Annotation submitted by NCBI RefSeq","status":"suppressed"},"releaseDate":"2019-03-21","sequencingTech":"Illumina","submitter":"Biological Sciences, University of Pittsburgh"},"assemblyStats":{"contigL50":1,"contigN50":57703,"gcCount":"36166","gcPercent":62.5,"numberOfComponentSequences":1,"numberOfContigs":1,"numberOfScaffolds":1,"scaffoldL50":1,"scaffoldN50":57703,"totalNumberOfChromosomes":1,"totalSequenceLength":"57703","totalUngappedLength":"57703"},"currentAccession":"GCA_004520775.1","organism":{"organismName":"Mycobacterium phage Piper2020","taxId":2517966},"pairedAccession":"GCF_004520775.1","sourceDatabase":"SOURCE_DATABASE_GENBANK"}
{"accession":"GCA_004520875.1","annotationInfo":{"name":"Annotation submitted by Biological Sciences, University of Pittsburgh","provider":"Biological Sciences, University of Pittsburgh","releaseDate":"2020-11-17","stats":{"geneCounts":{"proteinCoding":89,"total":89}}},"assemblyInfo":{"assemblyLevel":"Complete Genome","assemblyMethod":"Newbler and Consed v. Mar-2016","assemblyName":"ASM452087v1","assemblyStatus":"current","assemblyType":"haploid","releaseDate":"2019-03-21","sequencingTech":"Illumina","submitter":"Biological Sciences, University of Pittsburgh"},"assemblyStats":{"contigL50":1,"contigN50":51366,"gcCount":"32833","gcPercent":64.0,"numberOfComponentSequences":1,"numberOfContigs":1,"numberOfScaffolds":1,"scaffoldL50":1,"scaffoldN50":51366,"totalNumberOfChromosomes":1,"totalSequenceLength":"51366","totalUngappedLength":"51366"},"currentAccession":"GCA_004520875.1","organism":{"organismName":"Mycobacterium phage PeterPeter","taxId":2517963},"sourceDatabase":"SOURCE_DATABASE_GENBANK"}
{"accession":"GCA_004520895.1","annotationInfo":{"name":"Annotation submitted by Biological Sciences, University of the Sciences","provider":"Biological Sciences, University of the Sciences","releaseDate":"2019-03-26","stats":{"geneCounts":{"nonCoding":2,"proteinCoding":88,"total":90}}},"assemblyInfo":{"assemblyLevel":"Complete Genome","assemblyMethod":"Newbler and Consed v. Jan-2018","assemblyName":"ASM452089v1","assemblyStatus":"current","assemblyType":"haploid","releaseDate":"2019-03-21","sequencingTech":"Illumina","submitter":"Biological Sciences, University of the Sciences"},"assemblyStats":{"contigL50":1,"contigN50":50079,"gcCount":"32073","gcPercent":64.0,"numberOfComponentSequences":1,"numberOfContigs":1,"numberOfScaffolds":1,"scaffoldL50":1,"scaffoldN50":50079,"totalNumberOfChromosomes":1,"totalSequenceLength":"50079","totalUngappedLength":"50079"},"currentAccession":"GCA_004520895.1","organism":{"organismName":"Mycobacterium phage Noella","taxId":2517962},"sourceDatabase":"SOURCE_DATABASE_GENBANK"}
{"accession":"GCA_005145225.1","annotationInfo":{"name":"Annotation submitted by Biological Sciences, University of Pittsburgh","provider":"Biological Sciences, University of Pittsburgh","releaseDate":"2021-12-01","stats":{"geneCounts":{"other":1,"proteinCoding":91,"total":92}}},"assemblyInfo":{"assemblyLevel":"Complete Genome","assemblyMethod":"Newbler and Consed v. Mar-2012","assemblyName":"ASM514522v1","assemblyStatus":"current","assemblyType":"haploid","pairedAssembly":{"accession":"GCF_005145225.1","annotationName":"Annotation submitted by NCBI RefSeq","status":"suppressed"},"releaseDate":"2019-04-29","sequencingTech":"454","submitter":"Biological Sciences, University of Pittsburgh"},"assemblyStats":{"contigL50":1,"contigN50":52364,"gcCount":"33380","gcPercent":63.5,"numberOfComponentSequences":1,"numberOfContigs":1,"numberOfScaffolds":1,"scaffoldL50":1,"scaffoldN50":52364,"totalNumberOfChromosomes":1,"totalSequenceLength":"52364","totalUngappedLength":"52364"},"currentAccession":"GCA_005145225.1","organism":{"organismName":"Mycobacterium phage Rutherferd","taxId":2530146},"pairedAccession":"GCF_005145225.1","sourceDatabase":"SOURCE_DATABASE_GENBANK"}
{"accession":"GCA_005145605.1","annotationInfo":{"name":"Annotation submitted by Department of Biological Sciences, University of Pittsburgh","provider":"Department of Biological Sciences, University of Pittsburgh","releaseDate":"2021-12-01","stats":{"geneCounts":{"nonCoding":1,"proteinCoding":230,"total":231}}},"assemblyInfo":{"assemblyLevel":"Complete Genome","assemblyMethod":"Newbler and Consed v. Dec-2016","assemblyName":"ASM514560v1","assemblyStatus":"current","assemblyType":"haploid","releaseDate":"2019-04-29","sequencingTech":"Illumina","submitter":"Department of Biological Sciences, University of Pittsburgh"},"assemblyStats":{"contigL50":1,"contigN50":111345,"gcCount":"67736","gcPercent":61.0,"numberOfComponentSequences":1,"numberOfContigs":1,"numberOfScaffolds":1,"scaffoldL50":1,"scaffoldN50":111345,"totalNumberOfChromosomes":1,"totalSequenceLength":"111345","totalUngappedLength":"111345"},"currentAccession":"GCA_005145605.1","organism":{"organismName":"Mycobacterium phage Schatzie","taxId":2530148},"sourceDatabase":"SOURCE_DATABASE_GENBANK"}
{"accession":"GCA_006083515.1","annotationInfo":{"name":"Annotation submitted by Molecular Biosciences, University of Kansas","provider":"Molecular Biosciences, University of Kansas","releaseDate":"2022-05-26","stats":{"geneCounts":{"proteinCoding":108,"total":108}}},"assemblyInfo":{"assemblyLevel":"Complete Genome","assemblyMethod":"Newbler and Consed v. Feb-2013","assemblyName":"ASM608351v1","assemblyStatus":"current","assemblyType":"haploid","pairedAssembly":{"accession":"GCF_006083515.1","annotationName":"Annotation submitted by NCBI RefSeq","status":"current"},"releaseDate":"2019-05-31","sequencingTech":"Illumina","submitter":"Molecular Biosciences, University of Kansas"},"assemblyStats":{"contigL50":1,"contigN50":58758,"gcCount":"36100","gcPercent":61.5,"numberOfComponentSequences":1,"numberOfContigs":1,"numberOfScaffolds":1,"scaffoldL50":1,"scaffoldN50":58758,"totalNumberOfChromosomes":1,"totalSequenceLength":"58758","totalUngappedLength":"58758"},"currentAccession":"GCA_006083515.1","organism":{"organismName":"Mycobacterium phage Polka14","taxId":2584498},"pairedAccession":"GCF_006083515.1","sourceDatabase":"SOURCE_DATABASE_GENBANK","typeMaterial":{"typeDisplayText":"ICTV species exemplar","typeLabel":"TYPE_ICTV"}}
{"accession":"GCA_006083675.1","annotationInfo":{"name":"Annotation submitted by Department of Biology, Drexel University","provider":"Department of Biology, Drexel University","releaseDate":"2021-12-01","stats":{"geneCounts":{"nonCoding":3,"proteinCoding":90,"total":93}}},"assemblyInfo":{"assemblyLevel":"Complete Genome","assemblyMethod":"Newbler and Consed v. Jan-2017","assemblyName":"ASM608367v1","assemblyStatus":"current","assemblyType":"haploid","releaseDate":"2019-05-31","sequencingTech":"Illumina","submitter":"Department of Biology, Drexel University"},"assemblyStats":{"contigL50":1,"contigN50":50877,"gcCount":"32563","gcPercent":64.0,"numberOfComponentSequences":1,"numberOfContigs":1,"numberOfScaffolds":1,"scaffoldL50":1,"scaffoldN50":50877,"totalNumberOfChromosomes":1,"totalSequenceLength":"50877","totalUngappedLength":"50877"},"currentAccession":"GCA_006083675.1","organism":{"organismName":"Mycobacterium phage MoneyMay","taxId":2584497},"sourceDatabase":"SOURCE_DATABASE_GENBANK"}
{"accession":"GCA_006384415.1","annotationInfo":{"name":"Annotation submitted by Biology, Northwestern College","provider":"Biology, Northwestern College","releaseDate":"2021-12-01","stats":{"geneCounts":{"proteinCoding":77,"total":77}}},"assemblyInfo":{"assemblyLevel":"Complete Genome","assemblyMethod":"Newbler and Consed v. Feb-2011","assemblyName":"ASM638441v1","assemblyStatus":"current","assemblyType":"haploid","pairedAssembly":{"accession":"GCF_006384415.1","annotationName":"Annotation submitted by NCBI RefSeq","status":"current"},"releaseDate":"2019-06-14","sequencingTech":"Sanger dideoxy sequencing; Ion Torrent","submitter":"Biology, Northwestern College"},"assemblyStats":{"contigL50":1,"contigN50":47229,"gcCount":"31732","gcPercent":67.0,"numberOfComponentSequences":1,"numberOfContigs":1,"numberOfScaffolds":1,"scaffoldL50":1,"scaffoldN50":47229,"totalNumberOfChromosomes":1,"totalSequenceLength":"47229","totalUngappedLength":"47229"},"currentAccession":"GCA_006384415.1","organism":{"organismName":"Mycobacterium phage Phineas","taxId":2575357},"pairedAccession":"GCF_006384415.1","sourceDatabase":"SOURCE_DATABASE_GENBANK"}
{"accession":"GCA_006529915.1","annotationInfo":{"name":"Annotation submitted by Department of Biological Sciences, University of Pittsburgh","provider":"Department of Biological Sciences, University of Pittsburgh","releaseDate":"2020-11-17","stats":{"geneCounts":{"proteinCoding":89,"total":89}}},"assemblyInfo":{"assemblyLevel":"Complete Genome","assemblyMethod":"Newbler and Consed v. Feb-2015","assemblyName":"ASM652991v1","assemblyStatus":"current","assemblyType":"haploid","releaseDate":"2019-06-24","sequencingTech":"Illumina","submitter":"Department of Biological Sciences, University of Pittsburgh"},"assemblyStats":{"contigL50":1,"contigN50":51809,"gcCount":"33119","gcPercent":64.0,"numberOfComponentSequences":1,"numberOfContigs":1,"numberOfScaffolds":1,"scaffoldL50":1,"scaffoldN50":51809,"totalNumberOfChromosomes":1,"totalSequenceLength":"51809","totalUngappedLength":"51809"},"currentAccession":"GCA_006529915.1","organism":{"organismName":"Mycobacterium phage SheldonCooper","taxId":2583047},"sourceDatabase":"SOURCE_DATABASE_GENBANK"}
{"accession":"GCA_006529995.1","annotationInfo":{"name":"Annotation submitted by Department of Biological Sciences, University of Pittsburgh","provider":"Department of Biological Sciences, University of Pittsburgh","releaseDate":"2020-11-18","stats":{"geneCounts":{"nonCoding":10,"proteinCoding":128,"total":138}}},"assemblyInfo":{"assemblyLevel":"Complete Genome","assemblyMethod":"Newbler and Consed v. Nov-2015","assemblyName":"ASM652999v1","assemblyStatus":"current","assemblyType":"haploid","releaseDate":"2019-06-24","sequencingTech":"Illumina","submitter":"Department of Biological Sciences, University of Pittsburgh"},"assemblyStats":{"contigL50":1,"contigN50":75617,"gcCount":"44825","gcPercent":59.5,"numberOfComponentSequences":1,"numberOfContigs":1,"numberOfScaffolds":1,"scaffoldL50":1,"scaffoldN50":75617,"totalNumberOfChromosomes":1,"totalSequenceLength":"75617","totalUngappedLength":"75617"},"currentAccession":"GCA_006529995.1","organism":{"organismName":"Mycobacterium phage MsGreen","taxId":2583046},"sourceDatabase":"SOURCE_DATABASE_GENBANK"}
{"accession":"GCA_006535855.1","annotationInfo":{"name":"Annotation submitted by Biology & Biotechnology, GH 128, Worcester Polytechnic Institute","provider":"Biology & Biotechnology, GH 128, Worcester Polytechnic Institute","releaseDate":"2021-12-01","stats":{"geneCounts":{"nonCoding":1,"proteinCoding":91,"total":92}}},"assemblyInfo":{"assemblyLevel":"Complete Genome","assemblyMethod":"Newbler and Consed v. Dec-2017","assemblyName":"ASM653585v1","assemblyStatus":"current","assemblyType":"haploid","releaseDate":"2019-06-24","sequencingTech":"Illumina","submitter":"Biology & Biotechnology, GH 128, Worcester Polytechnic Institute"},"assemblyStats":{"contigL50":1,"contigN50":52009,"gcCount":"32991","gcPercent":63.5,"numberOfComponentSequences":1,"numberOfContigs":1,"numberOfScaffolds":1,"scaffoldL50":1,"scaffoldN50":52009,"totalNumberOfChromosomes":1,"totalSequenceLength":"52009","totalUngappedLength":"52009"},"currentAccession":"GCA_006535855.1","organism":{"organismName":"Mycobacterium Phage Rachaly","taxId":2588140},"sourceDatabase":"SOURCE_DATABASE_GENBANK"}
{"accession":"GCA_006964665.1","annotationInfo":{"name":"Annotation submitted by Microbiology, Immunology, and Molecular Genetics, University of California, Los Angeles","provider":"Microbiology, Immunology, and Molecular Genetics, University of California, Los Angeles","releaseDate":"2022-05-26","stats":{"geneCounts":{"proteinCoding":92,"total":92}}},"assemblyInfo":{"assemblyLevel":"Complete Genome","assemblyName":"ASM696466v1","assemblyStatus":"current","assemblyType":"haploid","releaseDate":"2019-07-05","submitter":"Microbiology, Immunology, and Molecular Genetics, University of California, Los Angeles"},"assemblyStats":{"contigL50":1,"contigN50":67906,"gcCount":"39083","gcPercent":57.5,"numberOfComponentSequences":1,"numberOfContigs":1,"numberOfScaffolds":1,"scaffoldL50":1,"scaffoldN50":67906,"totalNumberOfChromosomes":1,"totalSequenceLength":"67906","totalUngappedLength":"67906"},"currentAccession":"GCA_006964665.1","organism":{"organismName":"Mycobacterium phage Phreeze","taxId":2588496},"sourceDatabase":"SOURCE_DATABASE_GENBANK"}
{"accession":"GCA_006964885.1","annotationInfo":{"name":"Annotation submitted by Biological Sciences, University of Pittsburgh","provider":"Biological Sciences, University of Pittsburgh","releaseDate":"2020-09-17","stats":{"geneCounts":{"proteinCoding":201,"total":201}}},"assemblyInfo":{"assemblyLevel":"Complete Genome","assemblyMethod":"Newbler and Consed v. Dec-2015","assemblyName":"ASM696488v1","assemblyStatus":"current","assemblyType":"haploid","pairedAssembly":{"accession":"GCF_006964885.1","annotationName":"Annotation submitted by NCBI RefSeq","status":"current"},"releaseDate":"2019-07-05","sequencingTech":"Illumina","submitter":"Biological Sciences, University of Pittsburgh"},"assemblyStats":{"contigL50":1,"contigN50":136361,"gcCount":"91877","gcPercent":67.5,"numberOfComponentSequences":1,"numberOfContigs":1,"numberOfScaffolds":1,"scaffoldL50":1,"scaffoldN50":136361,"totalNumberOfChromosomes":1,"totalSequenceLength":"136361","totalUngappedLength":"136361"},"currentAccession":"GCA_006964885.1","organism":{"organismName":"Mycobacterium phage Phrappuccino","taxId":2591223},"pairedAccession":"GCF_006964885.1","sourceDatabase":"SOURCE_DATABASE_GENBANK","typeMaterial":{"typeDisplayText":"ICTV species exemplar","typeLabel":"TYPE_ICTV"}}
{"accession":"GCA_006965125.1","annotationInfo":{"name":"Annotation submitted by Department of Biological Sciences, Virginia Tech","provider":"Department of Biological Sciences, Virginia Tech","releaseDate":"2021-12-01","stats":{"geneCounts":{"proteinCoding":76,"total":76}}},"assemblyInfo":{"assemblyLevel":"Complete Genome","assemblyMethod":"Newbler and Consed v. unknown","assemblyName":"ASM696512v1","assemblyStatus":"current","assemblyType":"haploid","releaseDate":"2019-07-05","sequencingTech":"Illumina","submitter":"Department of Biological Sciences, Virginia Tech"},"assemblyStats":{"contigL50":1,"contigN50":46263,"gcCount":"31142","gcPercent":67.5,"numberOfComponentSequences":1,"numberOfContigs":1,"numberOfScaffolds":1,"scaffoldL50":1,"scaffoldN50":46263,"totalNumberOfChromosomes":1,"totalSequenceLength":"46263","totalUngappedLength":"46263"},"currentAccession":"GCA_006965125.1","organism":{"organismName":"Mycobacterium phage Necropolis","taxId":2591222},"sourceDatabase":"SOURCE_DATABASE_GENBANK"}
{"accession":"GCA_007051325.1","annotationInfo":{"name":"Annotation submitted by Department of Biology, Gettysburg College","provider":"Department of Biology, Gettysburg College","releaseDate":"2020-11-18","stats":{"geneCounts":{"proteinCoding":84,"total":84}}},"assemblyInfo":{"assemblyLevel":"Complete Genome","assemblyMethod":"Newbler and Consed v. Jan-2014","assemblyName":"ASM705132v1","assemblyStatus":"current","assemblyType":"haploid","pairedAssembly":{"accession":"GCF_007051325.1","annotationName":"Annotation submitted by NCBI RefSeq","status":"current"},"releaseDate":"2019-07-10","sequencingTech":"454","submitter":"Department of Biology, Gettysburg College"},"assemblyStats":{"contigL50":1,"contigN50":50513,"gcCount":"33533","gcPercent":66.5,"numberOfComponentSequences":1,"numberOfContigs":1,"numberOfScaffolds":1,"scaffoldL50":1,"scaffoldN50":50513,"totalNumberOfChromosomes":1,"totalSequenceLength":"50513","totalUngappedLength":"50513"},"currentAccession":"GCA_007051325.1","organism":{"organismName":"Mycobacterium phage Purky","taxId":2593351},"pairedAccession":"GCF_007051325.1","sourceDatabase":"SOURCE_DATABASE_GENBANK","typeMaterial":{"typeDisplayText":"ICTV species exemplar","typeLabel":"TYPE_ICTV"}}
{"accession":"GCA_007051405.1","annotationInfo":{"name":"Annotation submitted by Department of Biology, Morehouse College","provider":"Department of Biology, Morehouse College","releaseDate":"2021-12-01","stats":{"geneCounts":{"proteinCoding":104,"total":104}}},"assemblyInfo":{"assemblyLevel":"Complete Genome","assemblyMethod":"Newbler and Consed v. Feb-2011","assemblyName":"ASM705140v1","assemblyStatus":"current","assemblyType":"haploid","pairedAssembly":{"accession":"GCF_007051405.1","annotationName":"Annotation submitted by NCBI RefSeq","status":"current"},"releaseDate":"2019-07-10","sequencingTech":"Illumina","submitter":"Department of Biology, Morehouse College"},"assemblyStats":{"contigL50":1,"contigN50":69021,"gcCount":"46540","gcPercent":67.5,"numberOfComponentSequences":1,"numberOfContigs":1,"numberOfScaffolds":1,"scaffoldL50":1,"scaffoldN50":69021,"totalNumberOfChromosomes":1,"totalSequenceLength":"69021","totalUngappedLength":"69021"},"currentAccession":"GCA_007051405.1","organism":{"organismName":"Mycobacterium phage Obutu","taxId":2593350},"pairedAccession":"GCF_007051405.1","sourceDatabase":"SOURCE_DATABASE_GENBANK","typeMaterial":{"typeDisplayText":"ICTV species exemplar","typeLabel":"TYPE_ICTV"}}
{"accession":"GCA_007051425.1","annotationInfo":{"name":"Annotation submitted by Department of Biology, Morehouse College","provider":"Department of Biology, Morehouse College","releaseDate":"2021-12-01","stats":{"geneCounts":{"proteinCoding":104,"total":104}}},"assemblyInfo":{"assemblyLevel":"Complete Genome","assemblyMethod":"Newbler and Consed v. Feb-2011","assemblyName":"ASM705142v1","assemblyStatus":"current","assemblyType":"haploid","releaseDate":"2019-07-10","sequencingTech":"Illumina","submitter":"Department of Biology, Morehouse College"},"assemblyStats":{"contigL50":1,"contigN50":69026,"gcCount":"46569","gcPercent":67.5,"numberOfComponentSequences":1,"numberOfContigs":1,"numberOfScaffolds":1,"scaffoldL50":1,"scaffoldN50":69026,"totalNumberOfChromosomes":1,"totalSequenceLength":"69026","totalUngappedLength":"69026"},"currentAccession":"GCA_007051425.1","organism":{"organismName":"Mycobacterium phage Rita1961","taxId":2593352},"sourceDatabase":"SOURCE_DATABASE_GENBANK"}
{"accession":"GCA_007311815.1","annotationInfo":{"name":"Annotation submitted by University of Nevada Las Vegas","provider":"University of Nevada Las Vegas","releaseDate":"2021-12-01","stats":{"geneCounts":{"nonCoding":1,"proteinCoding":240,"total":241}}},"assemblyInfo":{"assemblyLevel":"Complete Genome","assemblyMethod":"Newbler and Consed v. unknown","assemblyName":"ASM731181v1","assemblyStatus":"current","assemblyType":"haploid","releaseDate":"2019-07-17","sequencingTech":"Illumina","submitter":"University of Nevada Las Vegas"},"assemblyStats":{"contigL50":1,"contigN50":110439,"gcCount":"67169","gcPercent":61.0,"numberOfComponentSequences":1,"numberOfContigs":1,"numberOfScaffolds":1,"scaffoldL50":1,"scaffoldN50":110439,"totalNumberOfChromosomes":1,"totalSequenceLength":"110439","totalUngappedLength":"110439"},"currentAccession":"GCA_007311815.1","organism":{"organismName":"Mycobacterium phage NihilNomen","taxId":2585230},"sourceDatabase":"SOURCE_DATABASE_GENBANK"}
{"accession":"GCA_007647545.1","annotationInfo":{"name":"Annotation submitted by Biology & Biotechnology, GH 128, Worcester Polytechnic Institute","provider":"Biology & Biotechnology, GH 128, Worcester Polytechnic Institute","releaseDate":"2021-12-01","stats":{"geneCounts":{"nonCoding":1,"proteinCoding":88,"total":89}}},"assemblyInfo":{"assemblyLevel":"Complete Genome","assemblyMethod":"Newbler and Consed v. Dec-2017","assemblyName":"ASM764754v1","assemblyStatus":"current","assemblyType":"haploid","releaseDate":"2019-07-23","sequencingTech":"Illumina","submitter":"Biology & Biotechnology, GH 128, Worcester Polytechnic Institute"},"assemblyStats":{"contigL50":1,"contigN50":52441,"gcCount":"33140","gcPercent":63.0,"numberOfComponentSequences":1,"numberOfContigs":1,"numberOfScaffolds":1,"scaffoldL50":1,"scaffoldN50":52441,"totalNumberOfChromosomes":1,"totalSequenceLength":"52441","totalUngappedLength":"52441"},"currentAccession":"GCA_007647545.1","organism":{"organismName":"Mycobacterium phage NothingSpecial","taxId":2590945},"sourceDatabase":"SOURCE_DATABASE_GENBANK"}
{"accession":"GCA_007647675.1","annotationInfo":{"name":"Annotation submitted by Biological Sciences, University of Pittsburgh","provider":"Biological Sciences, University of Pittsburgh","releaseDate":"2021-12-01","stats":{"geneCounts":{"nonCoding":2,"proteinCoding":86,"total":88}}},"assemblyInfo":{"assemblyLevel":"Complete Genome","assemblyMethod":"Newbler and Consed v. Jan-2014","assemblyName":"ASM764767v1","assemblyStatus":"current","assemblyType":"haploid","releaseDate":"2019-07-23","sequencingTech":"Illumina","submitter":"Biological Sciences, University of Pittsburgh"},"assemblyStats":{"contigL50":1,"contigN50":50077,"gcCount":"32074","gcPercent":64.0,"numberOfComponentSequences":1,"numberOfContigs":1,"numberOfScaffolds":1,"scaffoldL50":1,"scaffoldN50":50077,"totalNumberOfChromosomes":1,"totalSequenceLength":"50077","totalUngappedLength":"50077"},"currentAccession":"GCA_007647675.1","organism":{"organismName":"Mycobacterium phage Pocahontas","taxId":2590943},"sourceDatabase":"SOURCE_DATABASE_GENBANK"}
{"accession":"GCA_007998515.1","annotationInfo":{"name":"Annotation submitted by Biology & Biotechnology, GH 128, Worcester Polytechnic Institute","provider":"Biology & Biotechnology, GH 128, Worcester Polytechnic Institute","releaseDate":"2022-05-26","stats":{"geneCounts":{"proteinCoding":88,"total":88}}},"assemblyInfo":{"assemblyLevel":"Complete Genome","assemblyMethod":"Newbler and Consed v. Oct-2018","assemblyName":"ASM799851v1","assemblyStatus":"current","assemblyType":"haploid","releaseDate":"2019-08-09","sequencingTech":"Illumina","submitter":"Biology & Biotechnology, GH 128, Worcester Polytechnic Institute"},"assemblyStats":{"contigL50":1,"contigN50":64554,"gcCount":"38533","gcPercent":59.5,"numberOfComponentSequences":1,"numberOfContigs":1,"numberOfScaffolds":1,"scaffoldL50":1,"scaffoldN50":64554,"totalNumberOfChromosomes":1,"totalSequenceLength":"64554","totalUngappedLength":"64554"},"currentAccession":"GCA_007998515.1","organism":{"organismName":"Mycobacterium phage Penelope2018","taxId":2596982},"sourceDatabase":"SOURCE_DATABASE_GENBANK"}
{"accession":"GCA_008939035.1","annotationInfo":{"name":"Annotation submitted by Department of Biological Sciences, University of Pittsburgh","provider":"Department of Biological Sciences, University of Pittsburgh","releaseDate":"2021-12-01","stats":{"geneCounts":{"nonCoding":5,"proteinCoding":82,"total":87}}},"assemblyInfo":{"assemblyLevel":"Complete Genome","assemblyMethod":"Newbler and Consed v. Dec-2017","assemblyName":"ASM893903v1","assemblyStatus":"current","assemblyType":"haploid","releaseDate":"2019-10-04","sequencingTech":"Illumina","submitter":"Department of Biological Sciences, University of Pittsburgh"},"assemblyStats":{"contigL50":1,"contigN50":49127,"gcCount":"31216","gcPercent":63.5,"numberOfComponentSequences":1,"numberOfContigs":1,"numberOfScaffolds":1,"scaffoldL50":1,"scaffoldN50":49127,"totalNumberOfChromosomes":1,"totalSequenceLength":"49127","totalUngappedLength":"49127"},"currentAccession":"GCA_008939035.1","organism":{"organismName":"Mycobacterium phage Naji","taxId":2599872},"sourceDatabase":"SOURCE_DATABASE_GENBANK"}
{"accession":"GCA_008940025.1","annotationInfo":{"name":"Annotation submitted by Dept. of Biology and Chemistry, Nyack College","provider":"Dept. of Biology and Chemistry, Nyack College","releaseDate":"2021-12-01","stats":{"geneCounts":{"nonCoding":1,"proteinCoding":94,"total":95}}},"assemblyInfo":{"assemblyLevel":"Complete Genome","assemblyMethod":"Newbler and Consed v. Jan-2013","assemblyName":"ASM894002v1","assemblyStatus":"current","assemblyType":"haploid","releaseDate":"2019-10-04","sequencingTech":"Illumina","submitter":"Dept. of Biology and Chemistry, Nyack College"},"assemblyStats":{"contigL50":1,"contigN50":53235,"gcCount":"33774","gcPercent":63.5,"numberOfComponentSequences":1,"numberOfContigs":1,"numberOfScaffolds":1,"scaffoldL50":1,"scaffoldN50":53235,"totalNumberOfChromosomes":1,"totalSequenceLength":"53235","totalUngappedLength":"53235"},"currentAccession":"GCA_008940025.1","organism":{"organismName":"Mycobacterium phage SemperFi","taxId":2599879},"sourceDatabase":"SOURCE_DATABASE_GENBANK"}
{"accession":"GCA_008940385.1","annotationInfo":{"name":"Annotation submitted by Biology - Schaap Science Center, Hope College","provider":"Biology - Schaap Science Center, Hope College","releaseDate":"2021-12-01","stats":{"geneCounts":{"proteinCoding":92,"total":92}}},"assemblyInfo":{"assemblyLevel":"Complete Genome","assemblyMethod":"Newbler and Consed v. Jan-2019","assemblyName":"ASM894038v1","assemblyStatus":"current","assemblyType":"haploid","releaseDate":"2019-10-04","sequencingTech":"Illumina","submitter":"Biology - Schaap Science Center, Hope College"},"assemblyStats":{"contigL50":1,"contigN50":51159,"gcCount":"32804","gcPercent":64.0,"numberOfComponentSequences":1,"numberOfContigs":1,"numberOfScaffolds":1,"scaffoldL50":1,"scaffoldN50":51159,"totalNumberOfChromosomes":1,"totalSequenceLength":"51159","totalUngappedLength":"51159"},"currentAccession":"GCA_008940385.1","organism":{"organismName":"Mycobacterium phage Paphu","taxId":2599873},"sourceDatabase":"SOURCE_DATABASE_GENBANK"}
{"accession":"GCA_008945265.1","annotationInfo":{"name":"Annotation submitted by Biology - Schaap Science Center, Hope College","provider":"Biology - Schaap Science Center, Hope College","releaseDate":"2021-12-01","stats":{"geneCounts":{"proteinCoding":102,"total":102}}},"assemblyInfo":{"assemblyLevel":"Complete Genome","assemblyName":"ASM894526v1","assemblyStatus":"current","assemblyType":"haploid","releaseDate":"2019-10-04","submitter":"Biology - Schaap Science Center, Hope College"},"assemblyStats":{"contigL50":1,"contigN50":68523,"gcCount":"46282","gcPercent":67.5,"numberOfComponentSequences":1,"numberOfContigs":1,"numberOfScaffolds":1,"scaffoldL50":1,"scaffoldN50":68523,"totalNumberOfChromosomes":1,"totalSequenceLength":"68523","totalUngappedLength":"68523"},"currentAccession":"GCA_008945265.1","organism":{"organismName":"Mycobacterium phage Philly","taxId":2599874},"sourceDatabase":"SOURCE_DATABASE_GENBANK"}
{"accession":"GCA_008945405.1","annotationInfo":{"name":"Annotation submitted by Department of Biological Sciences, University of Pittsburgh","provider":"Department of Biological Sciences, University of Pittsburgh","releaseDate":"2021-12-01","stats":{"geneCounts":{"proteinCoding":92,"total":92}}},"assemblyInfo":{"assemblyLevel":"Complete Genome","assemblyMethod":"Newbler and Consed v. Jan-2017","assemblyName":"ASM894540v1","assemblyStatus":"current","assemblyType":"haploid","releaseDate":"2019-10-04","sequencingTech":"Illumina","submitter":"Department of Biological Sciences, University of Pittsburgh"},"assemblyStats":{"contigL50":1,"contigN50":67411,"gcCount":"46464","gcPercent":69.0,"numberOfComponentSequences":1,"numberOfContigs":1,"numberOfScaffolds":1,"scaffoldL50":1,"scaffoldN50":67411,"totalNumberOfChromosomes":1,"totalSequenceLength":"67411","totalUngappedLength":"67411"},"currentAccession":"GCA_008945405.1","organism":{"organismName":"Mycobacterium phage Rhinoforte","taxId":2599878},"sourceDatabase":"SOURCE_DATABASE_GENBANK"}
{"accession":"GCA_008945605.1","annotationInfo":{"name":"Annotation submitted by Department of Biological Sciences, University of Pittsburgh","provider":"Department of Biological Sciences, University of Pittsburgh","releaseDate":"2021-01-22","stats":{"geneCounts":{"nonCoding":1,"proteinCoding":98,"total":99}}},"assemblyInfo":{"assemblyLevel":"Complete Genome","assemblyMethod":"Newbler and Consed v. Dec-2016","assemblyName":"ASM894560v1","assemblyStatus":"current","assemblyType":"haploid","releaseDate":"2019-10-04","sequencingTech":"Illumina","submitter":"Department of Biological Sciences, University of Pittsburgh"},"assemblyStats":{"contigL50":1,"contigN50":59687,"gcCount":"39753","gcPercent":66.5,"numberOfComponentSequences":1,"numberOfContigs":1,"numberOfScaffolds":1,"scaffoldL50":1,"scaffoldN50":59687,"totalNumberOfChromosomes":1,"totalSequenceLength":"59687","totalUngappedLength":"59687"},"currentAccession":"GCA_008945605.1","organism":{"organismName":"Mycobacterium phage Rapunzel97","taxId":2599877},"sourceDatabase":"SOURCE_DATABASE_GENBANK"}
{"accession":"GCA_008945845.1","annotationInfo":{"name":"Annotation submitted by Department of Biological Sciences, University of Pittsburgh","provider":"Department of Biological Sciences, University of Pittsburgh","releaseDate":"2020-11-18","stats":{"geneCounts":{"proteinCoding":73,"total":73}}},"assemblyInfo":{"assemblyLevel":"Complete Genome","assemblyMethod":"Newbler and Consed v. Jan-2019","assemblyName":"ASM894584v1","assemblyStatus":"current","assemblyType":"haploid","releaseDate":"2019-10-04","sequencingTech":"Illumina","submitter":"Department of Biological Sciences, University of Pittsburgh"},"assemblyStats":{"contigL50":1,"contigN50":48053,"gcCount":"32010","gcPercent":66.5,"numberOfComponentSequences":1,"numberOfContigs":1,"numberOfScaffolds":1,"scaffoldL50":1,"scaffoldN50":48053,"totalNumberOfChromosomes":1,"totalSequenceLength":"48053","totalUngappedLength":"48053"},"currentAccession":"GCA_008945845.1","organism":{"organismName":"Mycobacterium phage QueenHazel","taxId":2599875},"sourceDatabase":"SOURCE_DATABASE_GENBANK"}
{"accession":"GCA_008946145.1","annotationInfo":{"name":"Annotation submitted by Department of Biological Sciences, University of Pittsburgh","provider":"Department of Biological Sciences, University of Pittsburgh","releaseDate":"2021-01-22","stats":{"geneCounts":{"nonCoding":1,"proteinCoding":96,"total":97}}},"assemblyInfo":{"assemblyLevel":"Complete Genome","assemblyMethod":"Newbler and Consed v. Dec-2015","assemblyName":"ASM894614v1","assemblyStatus":"current","assemblyType":"haploid","releaseDate":"2019-10-04","sequencingTech":"Illumina","submitter":"Department of Biological Sciences, University of Pittsburgh"},"assemblyStats":{"contigL50":1,"contigN50":59462,"gcCount":"39595","gcPercent":66.5,"numberOfComponentSequences":1,"numberOfContigs":1,"numberOfScaffolds":1,"scaffoldL50":1,"scaffoldN50":59462,"totalNumberOfChromosomes":1,"totalSequenceLength":"59462","totalUngappedLength":"59462"},"currentAccession":"GCA_008946145.1","organism":{"organismName":"Mycobacterium phage Ramen","taxId":2599876},"sourceDatabase":"SOURCE_DATABASE_GENBANK"}
{"accession":"GCA_008946625.1","annotationInfo":{"name":"Annotation submitted by Department of Biology, Drexel University","provider":"Department of Biology, Drexel University","releaseDate":"2022-05-26","stats":{"geneCounts":{"proteinCoding":98,"total":98}}},"assemblyInfo":{"assemblyLevel":"Complete Genome","assemblyMethod":"Newbler and Consed v. Feb-2011","assemblyName":"ASM894662v1","assemblyStatus":"current","assemblyType":"haploid","pairedAssembly":{"accession":"GCF_008946625.1","annotationName":"Annotation submitted by NCBI RefSeq","status":"current"},"releaseDate":"2019-10-04","sequencingTech":"Illumina","submitter":"Department of Biology, Drexel University"},"assemblyStats":{"contigL50":1,"contigN50":54857,"gcCount":"33636","gcPercent":61.5,"numberOfComponentSequences":1,"numberOfContigs":1,"numberOfScaffolds":1,"scaffoldL50":1,"scaffoldN50":54857,"totalNumberOfChromosomes":1,"totalSequenceLength":"54857","totalUngappedLength":"54857"},"currentAccession":"GCA_008946625.1","organism":{"organismName":"Mycobacterium phage Nitzel","taxId":2652404},"pairedAccession":"GCF_008946625.1","sourceDatabase":"SOURCE_DATABASE_GENBANK","typeMaterial":{"typeDisplayText":"ICTV species exemplar","typeLabel":"TYPE_ICTV"}}
{"accession":"GCA_008947205.1","annotationInfo":{"name":"Annotation submitted by Department of Biological Sciences, University of Pittsburgh","provider":"Department of Biological Sciences, University of Pittsburgh","releaseDate":"2020-09-18","stats":{"geneCounts":{"proteinCoding":64,"total":64}}},"assemblyInfo":{"assemblyLevel":"Complete Genome","assemblyMethod":"Newbler and Consed v. Aug-2018","assemblyName":"ASM894720v1","assemblyStatus":"current","assemblyType":"haploid","pairedAssembly":{"accession":"GCF_008947205.1","annotationName":"Annotation submitted by NCBI RefSeq","status":"current"},"releaseDate":"2019-10-04","sequencingTech":"Illumina","submitter":"Department of Biological Sciences, University of Pittsburgh"},"assemblyStats":{"contigL50":1,"contigN50":44877,"gcCount":"30978","gcPercent":69.0,"numberOfComponentSequences":1,"numberOfContigs":1,"numberOfScaffolds":1,"scaffoldL50":1,"scaffoldN50":44877,"totalNumberOfChromosomes":1,"totalSequenceLength":"44877","totalUngappedLength":"44877"},"currentAccession":"GCA_008947205.1","organism":{"organismName":"Mycobacterium phage Mercurio","taxId":2575612},"pairedAccession":"GCF_008947205.1","sourceDatabase":"SOURCE_DATABASE_GENBANK","typeMaterial":{"typeDisplayText":"ICTV species exemplar","typeLabel":"TYPE_ICTV"}}
{"accession":"GCA_009186175.1","annotationInfo":{"name":"Annotation submitted by Biological Sciences, University of the Sciences","provider":"Biological Sciences, University of the Sciences","releaseDate":"2021-12-01","stats":{"geneCounts":{"proteinCoding":116,"total":116}}},"assemblyInfo":{"assemblyLevel":"Complete Genome","assemblyMethod":"Newbler and Consed v. Jan-2017","assemblyName":"ASM918617v1","assemblyStatus":"current","assemblyType":"haploid","releaseDate":"2019-10-15","sequencingTech":"Illumina","submitter":"Biological Sciences, University of the Sciences"},"assemblyStats":{"contigL50":1,"contigN50":64824,"gcCount":"41089","gcPercent":63.5,"numberOfComponentSequences":1,"numberOfContigs":1,"numberOfScaffolds":1,"scaffoldL50":1,"scaffoldN50":64824,"totalNumberOfChromosomes":1,"totalSequenceLength":"64824","totalUngappedLength":"64824"},"currentAccession":"GCA_009186175.1","organism":{"organismName":"Mycobacterium phage Poise","taxId":2653278},"sourceDatabase":"SOURCE_DATABASE_GENBANK"}
{"accession":"GCA_009186385.1","annotationInfo":{"name":"Annotation submitted by Biology, Gonzaga University","provider":"Biology, Gonzaga University","releaseDate":"2020-11-18","stats":{"geneCounts":{"nonCoding":1,"proteinCoding":95,"total":96}}},"assemblyInfo":{"assemblyLevel":"Complete Genome","assemblyMethod":"Newbler and Consed v. Feb-2018","assemblyName":"ASM918638v1","assemblyStatus":"current","assemblyType":"haploid","pairedAssembly":{"accession":"GCF_009186385.1","annotationName":"Annotation submitted by NCBI RefSeq","status":"current"},"releaseDate":"2019-10-15","sequencingTech":"Illumina","submitter":"Biology, Gonzaga University"},"assemblyStats":{"contigL50":1,"contigN50":61464,"gcCount":"41885","gcPercent":68.0,"numberOfComponentSequences":1,"numberOfContigs":1,"numberOfScaffolds":1,"scaffoldL50":1,"scaffoldN50":61464,"totalNumberOfChromosomes":1,"totalSequenceLength":"61464","totalUngappedLength":"61464"},"currentAccession":"GCA_009186385.1","organism":{"organismName":"Mycobacterium phage Marshawn","taxId":2652423},"pairedAccession":"GCF_009186385.1","sourceDatabase":"SOURCE_DATABASE_GENBANK","typeMaterial":{"typeDisplayText":"ICTV species exemplar","typeLabel":"TYPE_ICTV"}}
{"accession":"GCA_009187205.1","annotationInfo":{"name":"Annotation submitted by Center for Life Sciences Education, The Ohio State University","provider":"Center for Life Sciences Education, The Ohio State University","releaseDate":"2019-10-20","stats":{"geneCounts":{"proteinCoding":107,"total":107}}},"assemblyInfo":{"assemblyLevel":"Complete Genome","assemblyMethod":"Newbler and Consed v. Oct-2018","assemblyName":"ASM918720v1","assemblyStatus":"current","assemblyType":"haploid","releaseDate":"2019-10-15","sequencingTech":"Illumina","submitter":"Center for Life Sciences Education, The Ohio State University"},"assemblyStats":{"contigL50":1,"contigN50":58461,"gcCount":"35722","gcPercent":61.0,"numberOfComponentSequences":1,"numberOfContigs":1,"numberOfScaffolds":1,"scaffoldL50":1,"scaffoldN50":58461,"totalNumberOfChromosomes":1,"totalSequenceLength":"58461","totalUngappedLength":"58461"},"currentAccession":"GCA_009187205.1","organism":{"organismName":"Mycobacterium phage Modragons","taxId":2652894},"sourceDatabase":"SOURCE_DATABASE_GENBANK"}
{"accession":"GCA_009187225.1","annotationInfo":{"name":"Annotation submitted by Chemistry and Physics, Western Carolina University","provider":"Chemistry and Physics, Western Carolina University","releaseDate":"2019-10-20","stats":{"geneCounts":{"proteinCoding":125,"total":125}}},"assemblyInfo":{"assemblyLevel":"Complete Genome","assemblyMethod":"Newbler and Consed v. Jan-2016","assemblyName":"ASM918722v1","assemblyStatus":"current","assemblyType":"haploid","releaseDate":"2019-10-15","sequencingTech":"Illumina","submitter":"Chemistry and Physics, Western Carolina University"},"assemblyStats":{"contigL50":1,"contigN50":71415,"gcCount":"46712","gcPercent":65.5,"numberOfComponentSequences":1,"numberOfContigs":1,"numberOfScaffolds":1,"scaffoldL50":1,"scaffoldN50":71415,"totalNumberOfChromosomes":1,"totalSequenceLength":"71415","totalUngappedLength":"71415"},"currentAccession":"GCA_009187225.1","organism":{"organismName":"Mycobacterium phage Smooch","taxId":2652896},"sourceDatabase":"SOURCE_DATABASE_GENBANK"}
{"accession":"GCA_009187435.1","annotationInfo":{"name":"Annotation submitted by Chemistry and Physics, Western Carolina University","provider":"Chemistry and Physics, Western Carolina University","releaseDate":"2021-12-01","stats":{"geneCounts":{"proteinCoding":110,"total":110}}},"assemblyInfo":{"assemblyLevel":"Complete Genome","assemblyMethod":"Newbler and Consed v. Jan-2019","assemblyName":"ASM918743v1","assemblyStatus":"current","assemblyType":"haploid","releaseDate":"2019-10-15","sequencingTech":"Illumina","submitter":"Chemistry and Physics, Western Carolina University"},"assemblyStats":{"contigL50":1,"contigN50":64817,"gcCount":"41076","gcPercent":63.5,"numberOfComponentSequences":1,"numberOfContigs":1,"numberOfScaffolds":1,"scaffoldL50":1,"scaffoldN50":64817,"totalNumberOfChromosomes":1,"totalSequenceLength":"64817","totalUngappedLength":"64817"},"currentAccession":"GCA_009187435.1","organism":{"organismName":"Mycobacterium phage Pringar","taxId":2652895},"sourceDatabase":"SOURCE_DATABASE_GENBANK"}
{"accession":"GCA_009672565.1","annotationInfo":{"name":"Annotation submitted by Department of Biological Sciences, University of Pittsburgh","provider":"Department of Biological Sciences, University of Pittsburgh","releaseDate":"2021-12-01","stats":{"geneCounts":{"proteinCoding":102,"total":102}}},"assemblyInfo":{"assemblyLevel":"Complete Genome","assemblyMethod":"Newbler and Consed v. Jan-2019","assemblyName":"ASM967256v1","assemblyStatus":"current","assemblyType":"haploid","releaseDate":"2019-11-13","sequencingTech":"Illumina","submitter":"Department of Biological Sciences, University of Pittsburgh"},"assemblyStats":{"contigL50":1,"contigN50":68454,"gcCount":"45484","gcPercent":66.5,"numberOfComponentSequences":1,"numberOfContigs":1,"numberOfScaffolds":1,"scaffoldL50":1,"scaffoldN50":68454,"totalNumberOfChromosomes":1,"totalSequenceLength":"68454","totalUngappedLength":"68454"},"currentAccession":"GCA_009672565.1","organism":{"organismName":"Mycobacterium phage Prickles","taxId":2653723},"sourceDatabase":"SOURCE_DATABASE_GENBANK"}
{"accession":"GCA_009672985.1","annotationInfo":{"name":"Annotation submitted by Biology, Gonzaga University","provider":"Biology, Gonzaga University","releaseDate":"2021-12-01","stats":{"geneCounts":{"nonCoding":1,"proteinCoding":90,"total":91}}},"assemblyInfo":{"assemblyLevel":"Complete Genome","assemblyMethod":"Newbler and Consed v. Feb-2016","assemblyName":"ASM967298v1","assemblyStatus":"current","assemblyType":"haploid","releaseDate":"2019-11-13","sequencingTech":"Illumina","submitter":"Biology, Gonzaga University"},"assemblyStats":{"contigL50":1,"contigN50":51881,"gcCount":"32962","gcPercent":63.5,"numberOfComponentSequences":1,"numberOfContigs":1,"numberOfScaffolds":1,"scaffoldL50":1,"scaffoldN50":51881,"totalNumberOfChromosomes":1,"totalSequenceLength":"51881","totalUngappedLength":"51881"},"currentAccession":"GCA_009672985.1","organism":{"organismName":"Mycobacterium phage Miko","taxId":2653762},"sourceDatabase":"SOURCE_DATABASE_GENBANK"}
{"accession":"GCA_009673005.1","annotationInfo":{"name":"Annotation submitted by Department of Biology, Gettysburg College","provider":"Department of Biology, Gettysburg College","releaseDate":"2022-05-26","stats":{"geneCounts":{"proteinCoding":103,"total":103}}},"assemblyInfo":{"assemblyLevel":"Complete Genome","assemblyMethod":"Newbler and Consed v. Jan-2015","assemblyName":"ASM967300v1","assemblyStatus":"current","assemblyType":"haploid","pairedAssembly":{"accession":"GCF_009673005.1","annotationName":"Annotation submitted by NCBI RefSeq","status":"current"},"releaseDate":"2019-11-13","sequencingTech":"Illumina","submitter":"Department of Biology, Gettysburg College"},"assemblyStats":{"contigL50":1,"contigN50":58027,"gcCount":"35684","gcPercent":61.5,"numberOfComponentSequences":1,"numberOfContigs":1,"numberOfScaffolds":1,"scaffoldL50":1,"scaffoldN50":58027,"totalNumberOfChromosomes":1,"totalSequenceLength":"58027","totalUngappedLength":"58027"},"currentAccession":"GCA_009673005.1","organism":{"organismName":"Mycobacterium phage MinionDave","taxId":2653763},"pairedAccession":"GCF_009673005.1","sourceDatabase":"SOURCE_DATABASE_GENBANK","typeMaterial":{"typeDisplayText":"ICTV species exemplar","typeLabel":"TYPE_ICTV"}}
{"accession":"GCA_009673025.1","annotationInfo":{"name":"Annotation submitted by Department of Biology, Gettysburg College","provider":"Department of Biology, Gettysburg College","releaseDate":"2022-05-26","stats":{"geneCounts":{"proteinCoding":100,"total":100}}},"assemblyInfo":{"assemblyLevel":"Complete Genome","assemblyMethod":"Newbler and Consed v. Dec-2013","assemblyName":"ASM967302v1","assemblyStatus":"current","assemblyType":"haploid","pairedAssembly":{"accession":"GCF_009673025.1","annotationName":"Annotation submitted by NCBI RefSeq","status":"current"},"releaseDate":"2019-11-13","sequencingTech":"Illumina","submitter":"Department of Biology, Gettysburg College"},"assemblyStats":{"contigL50":1,"contigN50":59268,"gcCount":"36441","gcPercent":61.5,"numberOfComponentSequences":1,"numberOfContigs":1,"numberOfScaffolds":1,"scaffoldL50":1,"scaffoldN50":59268,"totalNumberOfChromosomes":1,"totalSequenceLength":"59268","totalUngappedLength":"59268"},"currentAccession":"GCA_009673025.1","organism":{"organismName":"Mycobacterium phage Minnie","taxId":2653764},"pairedAccession":"GCF_009673025.1","sourceDatabase":"SOURCE_DATABASE_GENBANK","typeMaterial":{"typeDisplayText":"ICTV species exemplar","typeLabel":"TYPE_ICTV"}}
{"accession":"GCA_009673045.1","annotationInfo":{"name":"Annotation submitted by Biology, Western Kentucky University","provider":"Biology, Western Kentucky University","releaseDate":"2021-12-01","stats":{"geneCounts":{"proteinCoding":95,"total":95}}},"assemblyInfo":{"assemblyLevel":"Complete Genome","assemblyMethod":"Newbler and Consed v. Feb-2011","assemblyName":"ASM967304v1","assemblyStatus":"current","assemblyType":"haploid","releaseDate":"2019-11-13","sequencingTech":"Illumina","submitter":"Biology, Western Kentucky University"},"assemblyStats":{"contigL50":1,"contigN50":70937,"gcCount":"48914","gcPercent":69.0,"numberOfComponentSequences":1,"numberOfContigs":1,"numberOfScaffolds":1,"scaffoldL50":1,"scaffoldN50":70937,"totalNumberOfChromosomes":1,"totalSequenceLength":"70937","totalUngappedLength":"70937"},"currentAccession":"GCA_009673045.1","organism":{"organismName":"Mycobacterium phage Mithril","taxId":2653765},"sourceDatabase":"SOURCE_DATABASE_GENBANK"}
{"accession":"GCA_009673065.1","annotationInfo":{"name":"Annotation submitted by Biology Department, Gonzaga University","provider":"Biology Department, Gonzaga University","releaseDate":"2021-12-01","stats":{"geneCounts":{"nonCoding":1,"proteinCoding":97,"total":98}}},"assemblyInfo":{"assemblyLevel":"Complete Genome","assemblyMethod":"Newbler and Consed v. Feb-2016","assemblyName":"ASM967306v1","assemblyStatus":"current","assemblyType":"haploid","releaseDate":"2019-11-13","sequencingTech":"Illumina","submitter":"Biology Department, Gonzaga University"},"assemblyStats":{"contigL50":1,"contigN50":52816,"gcCount":"32957","gcPercent":62.5,"numberOfComponentSequences":1,"numberOfContigs":1,"numberOfScaffolds":1,"scaffoldL50":1,"scaffoldN50":52816,"totalNumberOfChromosomes":1,"totalSequenceLength":"52816","totalUngappedLength":"52816"},"currentAccession":"GCA_009673065.1","organism":{"organismName":"Mycobacterium phage Rahalelujah","taxId":2653766},"sourceDatabase":"SOURCE_DATABASE_GENBANK"}
{"accession":"GCA_009673525.1","annotationInfo":{"name":"Annotation submitted by Biology, Northwestern College","provider":"Biology, Northwestern College","releaseDate":"2021-12-01","stats":{"geneCounts":{"proteinCoding":98,"total":98}}},"assemblyInfo":{"assemblyLevel":"Complete Genome","assemblyMethod":"Newbler and Consed v. Feb-2017","assemblyName":"ASM967352v1","assemblyStatus":"current","assemblyType":"haploid","pairedAssembly":{"accession":"GCF_009673525.1","annotationName":"Annotation submitted by NCBI RefSeq","status":"current"},"releaseDate":"2019-11-13","sequencingTech":"Illumina","submitter":"Biology, Northwestern College"},"assemblyStats":{"contigL50":1,"contigN50":70992,"gcCount":"49595","gcPercent":70.0,"numberOfComponentSequences":1,"numberOfContigs":1,"numberOfScaffolds":1,"scaffoldL50":1,"scaffoldN50":70992,"totalNumberOfChromosomes":1,"totalSequenceLength":"70992","totalUngappedLength":"70992"},"currentAccession":"GCA_009673525.1","organism":{"organismName":"Mycobacterium phage Quesadilla","taxId":2664226},"pairedAccession":"GCF_009673525.1","sourceDatabase":"SOURCE_DATABASE_GENBANK","typeMaterial":{"typeDisplayText":"ICTV species exemplar","typeLabel":"TYPE_ICTV"}}
{"accession":"GCA_009686305.1","annotationInfo":{"name":"Annotation submitted by Department of Biological Sciences, University of Pittsburgh","provider":"Department of Biological Sciences, University of Pittsburgh","releaseDate":"2022-05-26","stats":{"geneCounts":{"proteinCoding":94,"total":94}}},"assemblyInfo":{"assemblyLevel":"Complete Genome","assemblyMethod":"Newbler and Consed v. Jan-2016","assemblyName":"ASM968630v1","assemblyStatus":"current","assemblyType":"haploid","releaseDate":"2019-11-15","sequencingTech":"Illumina","submitter":"Department of Biological Sciences, University of Pittsburgh"},"assemblyStats":{"contigL50":1,"contigN50":52732,"gcCount":"33432","gcPercent":63.5,"numberOfComponentSequences":1,"numberOfContigs":1,"numberOfScaffolds":1,"scaffoldL50":1,"scaffoldN50":52732,"totalNumberOfChromosomes":1,"totalSequenceLength":"52732","totalUngappedLength":"52732"},"currentAccession":"GCA_009686305.1","organism":{"organismName":"Mycobacterium phage QueenB2","taxId":2656599},"sourceDatabase":"SOURCE_DATABASE_GENBANK"}
{"accession":"GCA_009686345.1","annotationInfo":{"name":"Annotation submitted by Department of Biological Sciences, University of Pittsburgh","provider":"Department of Biological Sciences, University of Pittsburgh","releaseDate":"2022-05-26","stats":{"geneCounts":{"proteinCoding":96,"total":96}}},"assemblyInfo":{"assemblyLevel":"Complete Genome","assemblyMethod":"Newbler and Consed v. Jan-2016","assemblyName":"ASM968634v1","assemblyStatus":"current","assemblyType":"haploid","releaseDate":"2019-11-15","sequencingTech":"Illumina","submitter":"Department of Biological Sciences, University of Pittsburgh"},"assemblyStats":{"contigL50":1,"contigN50":53044,"gcCount":"33642","gcPercent":63.5,"numberOfComponentSequences":1,"numberOfContigs":1,"numberOfScaffolds":1,"scaffoldL50":1,"scaffoldN50":53044,"totalNumberOfChromosomes":1,"totalSequenceLength":"53044","totalUngappedLength":"53044"},"currentAccession":"GCA_009686345.1","organism":{"organismName":"Mycobacterium phage Retro23","taxId":2656600},"sourceDatabase":"SOURCE_DATABASE_GENBANK"}
{"accession":"GCA_009687985.1","annotationInfo":{"name":"Annotation submitted by Department of Biological Sciences, University of Pittsburgh","provider":"Department of Biological Sciences, University of Pittsburgh","releaseDate":"2021-12-01","stats":{"geneCounts":{"nonCoding":10,"proteinCoding":148,"total":158}}},"assemblyInfo":{"assemblyLevel":"Complete Genome","assemblyMethod":"Newbler and Consed v. Apr-2018","assemblyName":"ASM968798v1","assemblyStatus":"current","assemblyType":"haploid","releaseDate":"2019-11-15","sequencingTech":"Illumina","submitter":"Department of Biological Sciences, University of Pittsburgh"},"assemblyStats":{"contigL50":1,"contigN50":76413,"gcCount":"43460","gcPercent":57.0,"numberOfComponentSequences":1,"numberOfContigs":1,"numberOfScaffolds":1,"scaffoldL50":1,"scaffoldN50":76413,"totalNumberOfChromosomes":1,"totalSequenceLength":"76413","totalUngappedLength":"76413"},"currentAccession":"GCA_009687985.1","organism":{"organismName":"Mycobacterium phage MaryV","taxId":2656593},"sourceDatabase":"SOURCE_DATABASE_GENBANK"}
{"accession":"GCA_009688025.1","annotationInfo":{"name":"Annotation submitted by Department of Biological Sciences, University of Pittsburgh","provider":"Department of Biological Sciences, University of Pittsburgh","releaseDate":"2021-12-01","stats":{"geneCounts":{"nonCoding":2,"proteinCoding":92,"total":94}}},"assemblyInfo":{"assemblyLevel":"Complete Genome","assemblyMethod":"Newbler and Consed v. Jan-2017","assemblyName":"ASM968802v1","assemblyStatus":"current","assemblyType":"haploid","releaseDate":"2019-11-15","sequencingTech":"Illumina","submitter":"Department of Biological Sciences, University of Pittsburgh"},"assemblyStats":{"contigL50":1,"contigN50":52431,"gcCount":"32500","gcPercent":62.0,"numberOfComponentSequences":1,"numberOfContigs":1,"numberOfScaffolds":1,"scaffoldL50":1,"scaffoldN50":52431,"totalNumberOfChromosomes":1,"totalSequenceLength":"52431","totalUngappedLength":"52431"},"currentAccession":"GCA_009688025.1","organism":{"organismName":"Mycobacterium phage SheaKeira","taxId":2656603},"sourceDatabase":"SOURCE_DATABASE_GENBANK"}
{"accession":"GCA_009688145.1","annotationInfo":{"name":"Annotation submitted by Department of Biological Sciences, University of Pittsburgh","provider":"Department of Biological Sciences, University of Pittsburgh","releaseDate":"2019-11-20","stats":{"geneCounts":{"proteinCoding":89,"total":89}}},"assemblyInfo":{"assemblyLevel":"Complete Genome","assemblyMethod":"Newbler and Consed v. Feb-2016","assemblyName":"ASM968814v1","assemblyStatus":"current","assemblyType":"haploid","pairedAssembly":{"accession":"GCF_009688145.1","annotationName":"Annotation submitted by NCBI RefSeq","status":"suppressed"},"releaseDate":"2019-11-15","sequencingTech":"Illumina","submitter":"Department of Biological Sciences, University of Pittsburgh"},"assemblyStats":{"contigL50":1,"contigN50":51482,"gcCount":"32885","gcPercent":64.0,"numberOfComponentSequences":1,"numberOfContigs":1,"numberOfScaffolds":1,"scaffoldL50":1,"scaffoldN50":51482,"totalNumberOfChromosomes":1,"totalSequenceLength":"51482","totalUngappedLength":"51482"},"currentAccession":"GCA_009688145.1","organism":{"organismName":"Mycobacterium phage Sagefire","taxId":2656602},"pairedAccession":"GCF_009688145.1","sourceDatabase":"SOURCE_DATABASE_GENBANK"}
{"accession":"GCA_009688465.1","annotationInfo":{"name":"Annotation submitted by Department of Biological Sciences, University of Pittsburgh","provider":"Department of Biological Sciences, University of Pittsburgh","releaseDate":"2020-06-16","stats":{"geneCounts":{"nonCoding":1,"proteinCoding":88,"total":89}}},"assemblyInfo":{"assemblyLevel":"Complete Genome","assemblyMethod":"Newbler and Consed v. Jan-2016","assemblyName":"ASM968846v1","assemblyStatus":"current","assemblyType":"haploid","releaseDate":"2019-11-15","sequencingTech":"Illumina","submitter":"Department of Biological Sciences, University of Pittsburgh"},"assemblyStats":{"contigL50":1,"contigN50":51469,"gcCount":"31356","gcPercent":61.0,"numberOfComponentSequences":1,"numberOfContigs":1,"numberOfScaffolds":1,"scaffoldL50":1,"scaffoldN50":51469,"totalNumberOfChromosomes":1,"totalSequenceLength":"51469","totalUngappedLength":"51469"},"currentAccession":"GCA_009688465.1","organism":{"organismName":"Mycobacterium phage MarysWell","taxId":2656594},"sourceDatabase":"SOURCE_DATABASE_GENBANK"}
{"accession":"GCA_009688485.1","annotationInfo":{"name":"Annotation submitted by Department of Biological Sciences, University of Pittsburgh","provider":"Department of Biological Sciences, University of Pittsburgh","releaseDate":"2020-09-18","stats":{"geneCounts":{"nonCoding":2,"proteinCoding":142,"total":144}}},"assemblyInfo":{"assemblyLevel":"Complete Genome","assemblyMethod":"Newbler and Consed v. Mar-2014","assemblyName":"ASM968848v1","assemblyStatus":"current","assemblyType":"haploid","releaseDate":"2019-11-15","sequencingTech":"Illumina","submitter":"Department of Biological Sciences, University of Pittsburgh"},"assemblyStats":{"contigL50":1,"contigN50":75101,"gcCount":"47327","gcPercent":63.0,"numberOfComponentSequences":1,"numberOfContigs":1,"numberOfScaffolds":1,"scaffoldL50":1,"scaffoldN50":75101,"totalNumberOfChromosomes":1,"totalSequenceLength":"75101","totalUngappedLength":"75101"},"currentAccession":"GCA_009688485.1","organism":{"organismName":"Mycobacterium phage OrionPax","taxId":2656597},"sourceDatabase":"SOURCE_DATABASE_GENBANK"}
{"accession":"GCA_009688645.1","annotationInfo":{"name":"Annotation submitted by Department of Biological Sciences, University of Pittsburgh","provider":"Department of Biological Sciences, University of Pittsburgh","releaseDate":"2021-01-22","stats":{"geneCounts":{"proteinCoding":78,"total":78}}},"assemblyInfo":{"assemblyLevel":"Complete Genome","assemblyMethod":"Newbler and Consed v. Feb-2019","assemblyName":"ASM968864v1","assemblyStatus":"current","assemblyType":"haploid","releaseDate":"2019-11-15","sequencingTech":"Illumina","submitter":"Department of Biological Sciences, University of Pittsburgh"},"assemblyStats":{"contigL50":1,"contigN50":56443,"gcCount":"37861","gcPercent":67.0,"numberOfComponentSequences":1,"numberOfContigs":1,"numberOfScaffolds":1,"scaffoldL50":1,"scaffoldN50":56443,"totalNumberOfChromosomes":1,"totalSequenceLength":"56443","totalUngappedLength":"56443"},"currentAccession":"GCA_009688645.1","organism":{"organismName":"Mycobacterium phage Mdavu","taxId":2656595},"sourceDatabase":"SOURCE_DATABASE_GENBANK"}
{"accession":"GCA_009689085.1","annotationInfo":{"name":"Annotation submitted by Department of Biological Sciences, University of Pittsburgh","provider":"Department of Biological Sciences, University of Pittsburgh","releaseDate":"2020-09-18","stats":{"geneCounts":{"nonCoding":2,"proteinCoding":143,"total":145}}},"assemblyInfo":{"assemblyLevel":"Complete Genome","assemblyMethod":"Newbler and Consed v. Mar-2015","assemblyName":"ASM968908v1","assemblyStatus":"current","assemblyType":"haploid","releaseDate":"2019-11-15","sequencingTech":"Illumina","submitter":"Department of Biological Sciences, University of Pittsburgh"},"assemblyStats":{"contigL50":1,"contigN50":75660,"gcCount":"47641","gcPercent":63.0,"numberOfComponentSequences":1,"numberOfContigs":1,"numberOfScaffolds":1,"scaffoldL50":1,"scaffoldN50":75660,"totalNumberOfChromosomes":1,"totalSequenceLength":"75660","totalUngappedLength":"75660"},"currentAccession":"GCA_009689085.1","organism":{"organismName":"Mycobacterium phage Rimmer","taxId":2656601},"sourceDatabase":"SOURCE_DATABASE_GENBANK"}
{"accession":"GCA_009689225.1","annotationInfo":{"name":"Annotation submitted by Department of Biological Sciences, University of Pittsburgh","provider":"Department of Biological Sciences, University of Pittsburgh","releaseDate":"2022-05-26","stats":{"geneCounts":{"nonCoding":2,"proteinCoding":144,"total":146}}},"assemblyInfo":{"assemblyLevel":"Complete Genome","assemblyMethod":"Newbler and Consed v. Jan-2018","assemblyName":"ASM968922v1","assemblyStatus":"current","assemblyType":"haploid","releaseDate":"2019-11-15","sequencingTech":"Illumina","submitter":"Department of Biological Sciences, University of Pittsburgh"},"assemblyStats":{"contigL50":1,"contigN50":76419,"gcCount":"48017","gcPercent":63.0,"numberOfComponentSequences":1,"numberOfContigs":1,"numberOfScaffolds":1,"scaffoldL50":1,"scaffoldN50":76419,"totalNumberOfChromosomes":1,"totalSequenceLength":"76419","totalUngappedLength":"76419"},"currentAccession":"GCA_009689225.1","organism":{"organismName":"Mycobacterium phage Myrale","taxId":2656596},"sourceDatabase":"SOURCE_DATABASE_GENBANK"}
{"accession":"GCA_009689405.1","annotationInfo":{"name":"Annotation submitted by Department of Biological Sciences, University of Pittsburgh","provider":"Department of Biological Sciences, University of Pittsburgh","releaseDate":"2020-06-16","stats":{"geneCounts":{"nonCoding":1,"proteinCoding":93,"total":94}}},"assemblyInfo":{"assemblyLevel":"Complete Genome","assemblyMethod":"Newbler and Consed v. Nov-2018","assemblyName":"ASM968940v1","assemblyStatus":"current","assemblyType":"haploid","releaseDate":"2019-11-15","sequencingTech":"Illumina","submitter":"Department of Biological Sciences, University of Pittsburgh"},"assemblyStats":{"contigL50":1,"contigN50":51121,"gcCount":"30542","gcPercent":59.5,"numberOfComponentSequences":1,"numberOfContigs":1,"numberOfScaffolds":1,"scaffoldL50":1,"scaffoldN50":51121,"totalNumberOfChromosomes":1,"totalSequenceLength":"51121","totalUngappedLength":"51121"},"currentAccession":"GCA_009689405.1","organism":{"organismName":"Mycobacterium phage PetterN","taxId":2656598},"sourceDatabase":"SOURCE_DATABASE_GENBANK"}
{"accession":"GCA_009800565.1","annotationInfo":{"name":"Annotation submitted by Department of Biological Sciences, University of Pittsburgh","provider":"Department of Biological Sciences, University of Pittsburgh","releaseDate":"2021-12-01","stats":{"geneCounts":{"proteinCoding":104,"total":104}}},"assemblyInfo":{"assemblyLevel":"Complete Genome","assemblyMethod":"Newbler and Consed v. Nov-2018","assemblyName":"ASM980056v1","assemblyStatus":"current","assemblyType":"haploid","releaseDate":"2019-12-20","sequencingTech":"Illumina","submitter":"Department of Biological Sciences, University of Pittsburgh"},"assemblyStats":{"contigL50":1,"contigN50":68929,"gcCount":"45770","gcPercent":66.5,"numberOfComponentSequences":1,"numberOfContigs":1,"numberOfScaffolds":1,"scaffoldL50":1,"scaffoldN50":68929,"totalNumberOfChromosomes":1,"totalSequenceLength":"68929","totalUngappedLength":"68929"},"currentAccession":"GCA_009800565.1","organism":{"organismName":"Mycobacterium phage Mcshane","taxId":2686084},"sourceDatabase":"SOURCE_DATABASE_GENBANK"}
{"accession":"GCA_009800645.1","annotationInfo":{"name":"Annotation submitted by Department of Biological Sciences, University of Pittsburgh","provider":"Department of Biological Sciences, University of Pittsburgh","releaseDate":"2021-12-01","stats":{"geneCounts":{"nonCoding":1,"proteinCoding":88,"total":89}}},"assemblyInfo":{"assemblyLevel":"Complete Genome","assemblyMethod":"Newbler and Consed v. Jan-2018","assemblyName":"ASM980064v1","assemblyStatus":"current","assemblyType":"haploid","pairedAssembly":{"accession":"GCF_009800645.1","annotationName":"Annotation submitted by NCBI RefSeq","status":"current"},"releaseDate":"2019-12-20","sequencingTech":"Illumina","submitter":"Department of Biological Sciences, University of Pittsburgh"},"assemblyStats":{"contigL50":1,"contigN50":53598,"gcCount":"33830","gcPercent":63.0,"numberOfComponentSequences":1,"numberOfContigs":1,"numberOfScaffolds":1,"scaffoldL50":1,"scaffoldN50":53598,"totalNumberOfChromosomes":1,"totalSequenceLength":"53598","totalUngappedLength":"53598"},"currentAccession":"GCA_009800645.1","organism":{"organismName":"Mycobacterium phage Phaded","taxId":2686088},"pairedAccession":"GCF_009800645.1","sourceDatabase":"SOURCE_DATABASE_GENBANK","typeMaterial":{"typeDisplayText":"ICTV species exemplar","typeLabel":"TYPE_ICTV"}}
{"accession":"GCA_009800785.1","annotationInfo":{"name":"Annotation submitted by Department of Biological Sciences, University of Pittsburgh","provider":"Department of Biological Sciences, University of Pittsburgh","releaseDate":"2020-11-17","stats":{"geneCounts":{"proteinCoding":91,"total":91}}},"assemblyInfo":{"assemblyLevel":"Complete Genome","assemblyMethod":"Newbler and Consed v. Jan-2018","assemblyName":"ASM980078v1","assemblyStatus":"current","assemblyType":"haploid","releaseDate":"2019-12-20","sequencingTech":"Illumina","submitter":"Department of Biological Sciences, University of Pittsburgh"},"assemblyStats":{"contigL50":1,"contigN50":51412,"gcCount":"32819","gcPercent":64.0,"numberOfComponentSequences":1,"numberOfContigs":1,"numberOfScaffolds":1,"scaffoldL50":1,"scaffoldN50":51412,"totalNumberOfChromosomes":1,"totalSequenceLength":"51412","totalUngappedLength":"51412"},"currentAccession":"GCA_009800785.1","organism":{"organismName":"Mycobacterium phage Ohfah","taxId":2686211},"sourceDatabase":"SOURCE_DATABASE_GENBANK"}
{"accession":"GCA_009859485.1","annotationInfo":{"name":"Annotation submitted by Department of Biological Sciences, University of Pittsburgh","provider":"Department of Biological Sciences, University of Pittsburgh","releaseDate":"2020-11-17","stats":{"geneCounts":{"proteinCoding":88,"total":88}}},"assemblyInfo":{"assemblyLevel":"Complete Genome","assemblyMethod":"Newbler and Consed v. Feb-2019","assemblyName":"ASM985948v1","assemblyStatus":"current","assemblyType":"haploid","pairedAssembly":{"accession":"GCF_009859485.1","annotationName":"Annotation submitted by NCBI RefSeq","status":"current"},"releaseDate":"2020-01-06","sequencingTech":"Illumina","submitter":"Department of Biological Sciences, University of Pittsburgh"},"assemblyStats":{"contigL50":1,"contigN50":51483,"gcCount":"32777","gcPercent":63.5,"numberOfComponentSequences":1,"numberOfContigs":1,"numberOfScaffolds":1,"scaffoldL50":1,"scaffoldN50":51483,"totalNumberOfChromosomes":1,"totalSequenceLength":"51483","totalUngappedLength":"51483"},"currentAccession":"GCA_009859485.1","organism":{"organismName":"Mycobacterium phage Noelle","taxId":2572317},"pairedAccession":"GCF_009859485.1","sourceDatabase":"SOURCE_DATABASE_GENBANK","typeMaterial":{"typeDisplayText":"ICTV species exemplar","typeLabel":"TYPE_ICTV"}}
{"accession":"GCA_009859735.1","annotationInfo":{"name":"Annotation submitted by Biology and Kinesiology, LeTourneau University","provider":"Biology and Kinesiology, LeTourneau University","releaseDate":"2021-12-01","stats":{"geneCounts":{"proteinCoding":78,"total":78}}},"assemblyInfo":{"assemblyLevel":"Complete Genome","assemblyMethod":"Newbler and Consed v. 2019","assemblyName":"ASM985973v1","assemblyStatus":"current","assemblyType":"haploid","pairedAssembly":{"accession":"GCF_009859735.1","annotationName":"Annotation submitted by NCBI RefSeq","status":"current"},"releaseDate":"2020-01-06","sequencingTech":"Illumina","submitter":"Biology and Kinesiology, LeTourneau University"},"assemblyStats":{"contigL50":1,"contigN50":48783,"gcCount":"32743","gcPercent":67.0,"numberOfComponentSequences":1,"numberOfContigs":1,"numberOfScaffolds":1,"scaffoldL50":1,"scaffoldN50":48783,"totalNumberOfChromosomes":1,"totalSequenceLength":"48783","totalUngappedLength":"48783"},"currentAccession":"GCA_009859735.1","organism":{"organismName":"Mycobacterium phage Megiddo","taxId":2686098},"pairedAccession":"GCF_009859735.1","sourceDatabase":"SOURCE_DATABASE_GENBANK"}
{"accession":"GCA_009859755.1","annotationInfo":{"name":"Annotation submitted by Biology and Kinesiology, LeTourneau University","provider":"Biology and Kinesiology, LeTourneau University","releaseDate":"2021-12-01","stats":{"geneCounts":{"proteinCoding":79,"total":79}}},"assemblyInfo":{"assemblyLevel":"Complete Genome","assemblyMethod":"Newbler and Consed v. 2019","assemblyName":"ASM985975v1","assemblyStatus":"current","assemblyType":"haploid","releaseDate":"2020-01-06","sequencingTech":"Illumina","submitter":"Biology and Kinesiology, LeTourneau University"},"assemblyStats":{"contigL50":1,"contigN50":48213,"gcCount":"32440","gcPercent":67.5,"numberOfComponentSequences":1,"numberOfContigs":1,"numberOfScaffolds":1,"scaffoldL50":1,"scaffoldN50":48213,"totalNumberOfChromosomes":1,"totalSequenceLength":"48213","totalUngappedLength":"48213"},"currentAccession":"GCA_009859755.1","organism":{"organismName":"Mycobacterium phage Phalm","taxId":2686099},"sourceDatabase":"SOURCE_DATABASE_GENBANK"}
{"accession":"GCA_009860255.1","annotationInfo":{"name":"Annotation submitted by Department of Biological Sciences, University of Pittsburgh","provider":"Department of Biological Sciences, University of Pittsburgh","releaseDate":"2022-05-26","stats":{"geneCounts":{"proteinCoding":107,"total":107}}},"assemblyInfo":{"assemblyLevel":"Complete Genome","assemblyMethod":"Newbler and Consed v. Jan-2019","assemblyName":"ASM986025v1","assemblyStatus":"current","assemblyType":"haploid","pairedAssembly":{"accession":"GCF_009860255.1","annotationName":"Annotation submitted by NCBI RefSeq","status":"current"},"releaseDate":"2020-01-06","sequencingTech":"Illumina","submitter":"Department of Biological Sciences, University of Pittsburgh"},"assemblyStats":{"contigL50":1,"contigN50":71419,"gcCount":"42000","gcPercent":59.0,"numberOfComponentSequences":1,"numberOfContigs":1,"numberOfScaffolds":1,"scaffoldL50":1,"scaffoldN50":71419,"totalNumberOfChromosomes":1,"totalSequenceLength":"71419","totalUngappedLength":"71419"},"currentAccession":"GCA_009860255.1","organism":{"organismName":"Mycobacterium phage Onyinye","taxId":2686235},"pairedAccession":"GCF_009860255.1","sourceDatabase":"SOURCE_DATABASE_GENBANK","typeMaterial":{"typeDisplayText":"ICTV species exemplar","typeLabel":"TYPE_ICTV"}}
{"accession":"GCA_009860275.1","annotationInfo":{"name":"Annotation submitted by Department of Biological Sciences, University of Pittsburgh","provider":"Department of Biological Sciences, University of Pittsburgh","releaseDate":"2020-01-11","stats":{"geneCounts":{"nonCoding":3,"proteinCoding":90,"total":93}}},"assemblyInfo":{"assemblyLevel":"Complete Genome","assemblyMethod":"Newbler and Consed v. Jan-2014","assemblyName":"ASM986027v1","assemblyStatus":"current","assemblyType":"haploid","releaseDate":"2020-01-06","sequencingTech":"Illumina","submitter":"Department of Biological Sciences, University of Pittsburgh"},"assemblyStats":{"contigL50":1,"contigN50":50886,"gcCount":"32543","gcPercent":64.0,"numberOfComponentSequences":1,"numberOfContigs":1,"numberOfScaffolds":1,"scaffoldL50":1,"scaffoldN50":50886,"totalNumberOfChromosomes":1,"totalSequenceLength":"50886","totalUngappedLength":"50886"},"currentAccession":"GCA_009860275.1","organism":{"organismName":"Mycobacterium phage P28Green","taxId":2686236},"sourceDatabase":"SOURCE_DATABASE_GENBANK"}
{"accession":"GCA_009860295.1","annotationInfo":{"name":"Annotation submitted by Department of Biological Sciences, University of Pittsburgh","provider":"Department of Biological Sciences, University of Pittsburgh","releaseDate":"2020-06-30","stats":{"geneCounts":{"nonCoding":1,"proteinCoding":100,"total":101}}},"assemblyInfo":{"assemblyLevel":"Complete Genome","assemblyMethod":"Newbler and Consed v. Jan-2015","assemblyName":"ASM986029v1","assemblyStatus":"current","assemblyType":"haploid","releaseDate":"2020-01-06","sequencingTech":"Illumina","submitter":"Department of Biological Sciences, University of Pittsburgh"},"assemblyStats":{"contigL50":1,"contigN50":52521,"gcCount":"32269","gcPercent":61.5,"numberOfComponentSequences":1,"numberOfContigs":1,"numberOfScaffolds":1,"scaffoldL50":1,"scaffoldN50":52521,"totalNumberOfChromosomes":1,"totalSequenceLength":"52521","totalUngappedLength":"52521"},"currentAccession":"GCA_009860295.1","organism":{"organismName":"Mycobacterium phage Roary","taxId":2686237},"sourceDatabase":"SOURCE_DATABASE_GENBANK"}
{"accession":"GCA_009861245.1","annotationInfo":{"name":"Annotation submitted by Department of Biological Sciences, University of Pittsburgh","provider":"Department of Biological Sciences, University of Pittsburgh","releaseDate":"2022-05-26","stats":{"geneCounts":{"proteinCoding":105,"total":105}}},"assemblyInfo":{"assemblyLevel":"Complete Genome","assemblyMethod":"Newbler and Consed v. Mar-2016","assemblyName":"ASM986124v1","assemblyStatus":"current","assemblyType":"haploid","releaseDate":"2020-01-06","sequencingTech":"Illumina","submitter":"Department of Biological Sciences, University of Pittsburgh"},"assemblyStats":{"contigL50":1,"contigN50":56825,"gcCount":"34921","gcPercent":61.5,"numberOfComponentSequences":1,"numberOfContigs":1,"numberOfScaffolds":1,"scaffoldL50":1,"scaffoldN50":56825,"totalNumberOfChromosomes":1,"totalSequenceLength":"56825","totalUngappedLength":"56825"},"currentAccession":"GCA_009861245.1","organism":{"organismName":"Mycobacterium phage Scottish","taxId":2686470},"sourceDatabase":"SOURCE_DATABASE_GENBANK"}
{"accession":"GCA_011067515.1","annotationInfo":{"name":"Annotation submitted by Department of Biology, Coastal Carolina University","provider":"Department of Biology, Coastal Carolina University","releaseDate":"2021-12-01","stats":{"geneCounts":{"proteinCoding":102,"total":102}}},"assemblyInfo":{"assemblyLevel":"Complete Genome","assemblyMethod":"Newbler and Consed v. Jan-2019","assemblyName":"ASM1106751v1","assemblyStatus":"current","assemblyType":"haploid","releaseDate":"2020-03-02","sequencingTech":"Illumina","submitter":"Department of Biology, Coastal Carolina University"},"assemblyStats":{"contigL50":1,"contigN50":68726,"gcCount":"45697","gcPercent":66.5,"numberOfComponentSequences":1,"numberOfContigs":1,"numberOfScaffolds":1,"scaffoldL50":1,"scaffoldN50":68726,"totalNumberOfChromosomes":1,"totalSequenceLength":"68726","totalUngappedLength":"68726"},"currentAccession":"GCA_011067515.1","organism":{"organismName":"Mycobacterium phage Skippy","taxId":2708632},"sourceDatabase":"SOURCE_DATABASE_GENBANK"}
{"accession":"GCA_011756635.1","annotationInfo":{"name":"Annotation submitted by Biology and Kinesiology, LeTourneau University","provider":"Biology and Kinesiology, LeTourneau University","releaseDate":"2021-12-02","stats":{"geneCounts":{"nonCoding":3,"proteinCoding":97,"total":100}}},"assemblyInfo":{"assemblyLevel":"Complete Genome","assemblyMethod":"Newbler and Consed v. Jan-2018","assemblyName":"ASM1175663v1","assemblyStatus":"current","assemblyType":"haploid","releaseDate":"2020-03-20","sequencingTech":"Illumina","submitter":"Biology and Kinesiology, LeTourneau University"},"assemblyStats":{"contigL50":1,"contigN50":52576,"gcCount":"32367","gcPercent":61.5,"numberOfComponentSequences":1,"numberOfContigs":1,"numberOfScaffolds":1,"scaffoldL50":1,"scaffoldN50":52576,"totalNumberOfChromosomes":1,"totalSequenceLength":"52576","totalUngappedLength":"52576"},"currentAccession":"GCA_011756635.1","organism":{"organismName":"Mycobacterium phage Pmask","taxId":2713264},"sourceDatabase":"SOURCE_DATABASE_GENBANK"}
{"accession":"GCA_011896725.1","annotationInfo":{"name":"Annotation submitted by Department of Biology, Gonzaga University","provider":"Department of Biology, Gonzaga University","releaseDate":"2021-12-02","stats":{"geneCounts":{"proteinCoding":110,"total":110}}},"assemblyInfo":{"assemblyLevel":"Complete Genome","assemblyMethod":"Newbler and Consed v. Feb-2019","assemblyName":"ASM1189672v1","assemblyStatus":"current","assemblyType":"haploid","releaseDate":"2020-03-27","sequencingTech":"Illumina","submitter":"Department of Biology, Gonzaga University"},"assemblyStats":{"contigL50":1,"contigN50":59699,"gcCount":"36745","gcPercent":61.5,"numberOfComponentSequences":1,"numberOfContigs":1,"numberOfScaffolds":1,"scaffoldL50":1,"scaffoldN50":59699,"totalNumberOfChromosomes":1,"totalSequenceLength":"59699","totalUngappedLength":"59699"},"currentAccession":"GCA_011896725.1","organism":{"organismName":"Mycobacterium phage Phanphagia","taxId":2719206},"sourceDatabase":"SOURCE_DATABASE_GENBANK"}
{"accession":"GCA_011896795.1","annotationInfo":{"name":"Annotation submitted by Molecular and Biomedical Sciences, University of Maine","provider":"Molecular and Biomedical Sciences, University of Maine","releaseDate":"2020-11-17","stats":{"geneCounts":{"proteinCoding":90,"total":90}}},"assemblyInfo":{"assemblyLevel":"Complete Genome","assemblyMethod":"Newbler and Consed v. Aug-2019","assemblyName":"ASM1189679v1","assemblyStatus":"current","assemblyType":"haploid","releaseDate":"2020-03-27","sequencingTech":"Illumina","submitter":"Molecular and Biomedical Sciences, University of Maine"},"assemblyStats":{"contigL50":1,"contigN50":51393,"gcCount":"32807","gcPercent":64.0,"numberOfComponentSequences":1,"numberOfContigs":1,"numberOfScaffolds":1,"scaffoldL50":1,"scaffoldN50":51393,"totalNumberOfChromosomes":1,"totalSequenceLength":"51393","totalUngappedLength":"51393"},"currentAccession":"GCA_011896795.1","organism":{"organismName":"Mycobacterium phage Polymorphads","taxId":2719207},"sourceDatabase":"SOURCE_DATABASE_GENBANK"}
{"accession":"GCA_011896825.1","annotationInfo":{"name":"Annotation submitted by Biological Sciences, University of Pittsburgh","provider":"Biological Sciences, University of Pittsburgh","releaseDate":"2020-09-17","stats":{"geneCounts":{"proteinCoding":226,"total":226}}},"assemblyInfo":{"assemblyLevel":"Complete Genome","assemblyMethod":"Newbler and Consed v. Dec-2016","assemblyName":"ASM1189682v1","assemblyStatus":"current","assemblyType":"haploid","releaseDate":"2020-03-27","sequencingTech":"Illumina","submitter":"Biological Sciences, University of Pittsburgh"},"assemblyStats":{"contigL50":1,"contigN50":145208,"gcCount":"97939","gcPercent":67.5,"numberOfComponentSequences":1,"numberOfContigs":1,"numberOfScaffolds":1,"scaffoldL50":1,"scaffoldN50":145208,"totalNumberOfChromosomes":1,"totalSequenceLength":"145208","totalUngappedLength":"145208"},"currentAccession":"GCA_011896825.1","organism":{"organismName":"Mycobacterium phage Settecandela","taxId":2719208},"sourceDatabase":"SOURCE_DATABASE_GENBANK"}
{"accession":"GCA_012934095.1","annotationInfo":{"name":"Annotation submitted by Department of Biological Sciences, University of Pittsburgh","provider":"Department of Biological Sciences, University of Pittsburgh","releaseDate":"2021-12-02","stats":{"geneCounts":{"proteinCoding":94,"total":94}}},"assemblyInfo":{"assemblyLevel":"Complete Genome","assemblyMethod":"Newbler and Consed v. Dec-2016","assemblyName":"ASM1293409v1","assemblyStatus":"current","assemblyType":"haploid","releaseDate":"2020-04-24","sequencingTech":"Illumina","submitter":"Department of Biological Sciences, University of Pittsburgh"},"assemblyStats":{"contigL50":1,"contigN50":70841,"gcCount":"48791","gcPercent":69.0,"numberOfComponentSequences":1,"numberOfContigs":1,"numberOfScaffolds":1,"scaffoldL50":1,"scaffoldN50":70841,"totalNumberOfChromosomes":1,"totalSequenceLength":"70841","totalUngappedLength":"70841"},"currentAccession":"GCA_012934095.1","organism":{"organismName":"Mycobacterium phage RawrgerThat","taxId":2725632},"sourceDatabase":"SOURCE_DATABASE_GENBANK"}
{"accession":"GCA_012934165.1","annotationInfo":{"name":"Annotation submitted by Department of Biological Sciences, University of Pittsburgh","provider":"Department of Biological Sciences, University of Pittsburgh","releaseDate":"2020-04-29","stats":{"geneCounts":{"nonCoding":1,"proteinCoding":77,"total":78}}},"assemblyInfo":{"assemblyLevel":"Complete Genome","assemblyMethod":"Newbler and Consed v. May-2019","assemblyName":"ASM1293416v1","assemblyStatus":"current","assemblyType":"haploid","releaseDate":"2020-04-24","sequencingTech":"Illumina","submitter":"Department of Biological Sciences, University of Pittsburgh"},"assemblyStats":{"contigL50":1,"contigN50":46535,"gcCount":"29943","gcPercent":64.5,"numberOfComponentSequences":1,"numberOfContigs":1,"numberOfScaffolds":1,"scaffoldL50":1,"scaffoldN50":46535,"totalNumberOfChromosomes":1,"totalSequenceLength":"46535","totalUngappedLength":"46535"},"currentAccession":"GCA_012934165.1","organism":{"organismName":"Mycobacterium phage MK4","taxId":2725639},"sourceDatabase":"SOURCE_DATABASE_GENBANK"}
{"accession":"GCA_012934405.1","annotationInfo":{"name":"Annotation submitted by Department of Biological Sciences, University of Pittsburgh","provider":"Department of Biological Sciences, University of Pittsburgh","releaseDate":"2021-12-02","stats":{"geneCounts":{"proteinCoding":104,"total":104}}},"assemblyInfo":{"assemblyLevel":"Complete Genome","assemblyMethod":"Newbler and Consed v. Dec-2019","assemblyName":"ASM1293440v1","assemblyStatus":"current","assemblyType":"haploid","releaseDate":"2020-04-24","sequencingTech":"Illumina","submitter":"Department of Biological Sciences, University of Pittsburgh"},"assemblyStats":{"contigL50":1,"contigN50":68983,"gcCount":"45807","gcPercent":66.5,"numberOfComponentSequences":1,"numberOfContigs":1,"numberOfScaffolds":1,"scaffoldL50":1,"scaffoldN50":68983,"totalNumberOfChromosomes":1,"totalSequenceLength":"68983","totalUngappedLength":"68983"},"currentAccession":"GCA_012934405.1","organism":{"organismName":"Mycobacterium phage Slatt","taxId":2725754},"sourceDatabase":"SOURCE_DATABASE_GENBANK"}
{"accession":"GCA_013354315.1","annotationInfo":{"name":"Annotation submitted by School of Life Sciences, University of Nevada Las Vegas","provider":"School of Life Sciences, University of Nevada Las Vegas","releaseDate":"2021-12-02","stats":{"geneCounts":{"nonCoding":34,"proteinCoding":229,"total":263}}},"assemblyInfo":{"assemblyLevel":"Complete Genome","assemblyMethod":"Newbler and Consed v. unknown","assemblyName":"ASM1335431v1","assemblyStatus":"current","assemblyType":"haploid","releaseDate":"2020-06-11","sequencingTech":"Illumina","submitter":"School of Life Sciences, University of Nevada Las Vegas"},"assemblyStats":{"contigL50":1,"contigN50":154852,"gcCount":"100044","gcPercent":64.5,"numberOfComponentSequences":1,"numberOfContigs":1,"numberOfScaffolds":1,"scaffoldL50":1,"scaffoldN50":154852,"totalNumberOfChromosomes":1,"totalSequenceLength":"154852","totalUngappedLength":"154852"},"currentAccession":"GCA_013354315.1","organism":{"organismName":"Mycobacterium phage Ronan","taxId":2742108},"sourceDatabase":"SOURCE_DATABASE_GENBANK"}
{"accession":"GCA_013354585.1","annotationInfo":{"name":"Annotation submitted by Biology, Illinois Wesleyan University","provider":"Biology, Illinois Wesleyan University","releaseDate":"2020-11-17","stats":{"geneCounts":{"proteinCoding":90,"total":90}}},"assemblyInfo":{"assemblyLevel":"Complete Genome","assemblyMethod":"Newbler and Consed v. Aug-2019","assemblyName":"ASM1335458v1","assemblyStatus":"current","assemblyType":"haploid","releaseDate":"2020-06-11","sequencingTech":"Illumina","submitter":"Biology, Illinois Wesleyan University"},"assemblyStats":{"contigL50":1,"contigN50":51373,"gcCount":"32814","gcPercent":64.0,"numberOfComponentSequences":1,"numberOfContigs":1,"numberOfScaffolds":1,"scaffoldL50":1,"scaffoldN50":51373,"totalNumberOfChromosomes":1,"totalSequenceLength":"51373","totalUngappedLength":"51373"},"currentAccession":"GCA_013354585.1","organism":{"organismName":"Mycobacterium phage Scamp","taxId":2744012},"sourceDatabase":"SOURCE_DATABASE_GENBANK"}
{"accession":"GCA_013375125.1","annotationInfo":{"name":"Annotation submitted by Biological and Environmental Sciences, University of West Alabama","provider":"Biological and Environmental Sciences, University of West Alabama","releaseDate":"2020-06-27","stats":{"geneCounts":{"proteinCoding":87,"total":87}}},"assemblyInfo":{"assemblyLevel":"Complete Genome","assemblyMethod":"Newbler and Consed v. Nov-2019","assemblyName":"ASM1337512v1","assemblyStatus":"current","assemblyType":"haploid","releaseDate":"2020-06-22","sequencingTech":"Illumina","submitter":"Biological and Environmental Sciences, University of West Alabama"},"assemblyStats":{"contigL50":1,"contigN50":51424,"gcCount":"32835","gcPercent":64.0,"numberOfComponentSequences":1,"numberOfContigs":1,"numberOfScaffolds":1,"scaffoldL50":1,"scaffoldN50":51424,"totalNumberOfChromosomes":1,"totalSequenceLength":"51424","totalUngappedLength":"51424"},"currentAccession":"GCA_013375125.1","organism":{"organismName":"Mycobacterium phage OKaNui","taxId":2743844},"sourceDatabase":"SOURCE_DATABASE_GENBANK"}
{"accession":"GCA_013388205.1","annotationInfo":{"name":"Annotation submitted by Department of Biological Sciences, Lehigh University","provider":"Department of Biological Sciences, Lehigh University","releaseDate":"2020-07-01","stats":{"geneCounts":{"proteinCoding":63,"total":63}}},"assemblyInfo":{"assemblyLevel":"Complete Genome","assemblyMethod":"Newbler and Consed v. Aug-2019","assemblyName":"ASM1338820v1","assemblyStatus":"current","assemblyType":"haploid","pairedAssembly":{"accession":"GCF_013388205.1","annotationName":"Annotation submitted by NCBI RefSeq","status":"current"},"releaseDate":"2020-06-26","sequencingTech":"Illumina","submitter":"Department of Biological Sciences, Lehigh University"},"assemblyStats":{"contigL50":1,"contigN50":42382,"gcCount":"27957","gcPercent":66.0,"numberOfComponentSequences":1,"numberOfContigs":1,"numberOfScaffolds":1,"scaffoldL50":1,"scaffoldN50":42382,"totalNumberOfChromosomes":1,"totalSequenceLength":"42382","totalUngappedLength":"42382"},"currentAccession":"GCA_013388205.1","organism":{"organismName":"Mycobacterium phage Raymond7","taxId":2743931},"pairedAccession":"GCF_013388205.1","sourceDatabase":"SOURCE_DATABASE_GENBANK","typeMaterial":{"typeDisplayText":"ICTV species exemplar","typeLabel":"TYPE_ICTV"}}
{"accession":"GCA_013388215.1","annotationInfo":{"name":"Annotation submitted by Department of Biological Sciences, Lehigh University","provider":"Department of Biological Sciences, Lehigh University","releaseDate":"2020-07-01","stats":{"geneCounts":{"proteinCoding":66,"total":66}}},"assemblyInfo":{"assemblyLevel":"Complete Genome","assemblyMethod":"Newbler and Consed v. Aug-2019","assemblyName":"ASM1338821v1","assemblyStatus":"current","assemblyType":"haploid","pairedAssembly":{"accession":"GCF_013388215.1","annotationName":"Annotation submitted by NCBI RefSeq","status":"current"},"releaseDate":"2020-06-26","sequencingTech":"Illumina","submitter":"Department of Biological Sciences, Lehigh University"},"assemblyStats":{"contigL50":1,"contigN50":40580,"gcCount":"26993","gcPercent":66.5,"numberOfComponentSequences":1,"numberOfContigs":1,"numberOfScaffolds":1,"scaffoldL50":1,"scaffoldN50":40580,"totalNumberOfChromosomes":1,"totalSequenceLength":"40580","totalUngappedLength":"40580"},"currentAccession":"GCA_013388215.1","organism":{"organismName":"Mycobacterium phage Rebel","taxId":2743932},"pairedAccession":"GCF_013388215.1","sourceDatabase":"SOURCE_DATABASE_GENBANK","typeMaterial":{"typeDisplayText":"ICTV species exemplar","typeLabel":"TYPE_ICTV"}}
{"accession":"GCA_013426475.1","annotationInfo":{"name":"Annotation submitted by Biology, Washington University in St. Louis","provider":"Biology, Washington University in St. Louis","releaseDate":"2021-12-02","stats":{"geneCounts":{"nonCoding":2,"proteinCoding":144,"total":146}}},"assemblyInfo":{"assemblyLevel":"Complete Genome","assemblyMethod":"Newbler and Consed v. Apr-2015","assemblyName":"ASM1342647v1","assemblyStatus":"current","assemblyType":"haploid","releaseDate":"2020-07-09","sequencingTech":"Sanger dideoxy sequencing; 454","submitter":"Biology, Washington University in St. Louis"},"assemblyStats":{"contigL50":1,"contigN50":76169,"gcCount":"48028","gcPercent":63.0,"numberOfComponentSequences":1,"numberOfContigs":1,"numberOfScaffolds":1,"scaffoldL50":1,"scaffoldN50":76169,"totalNumberOfChromosomes":1,"totalSequenceLength":"76169","totalUngappedLength":"76169"},"currentAccession":"GCA_013426475.1","organism":{"organismName":"Mycobacterium phage Misfit","taxId":2743995},"sourceDatabase":"SOURCE_DATABASE_GENBANK"}
{"accession":"GCA_014337595.1","annotationInfo":{"name":"Annotation submitted by Biology and Kinesiology, Letourneau University","provider":"Biology and Kinesiology, Letourneau University","releaseDate":"2021-12-02","stats":{"geneCounts":{"nonCoding":19,"proteinCoding":140,"total":159}}},"assemblyInfo":{"assemblyLevel":"Complete Genome","assemblyMethod":"Newbler and Consed v. 2018","assemblyName":"ASM1433759v1","assemblyStatus":"current","assemblyType":"haploid","pairedAssembly":{"accession":"GCF_014337595.1","annotationName":"Annotation submitted by NCBI RefSeq","status":"current"},"releaseDate":"2020-08-25","sequencingTech":"Illumina","submitter":"Biology and Kinesiology, Letourneau University"},"assemblyStats":{"contigL50":1,"contigN50":82356,"gcCount":"49673","gcPercent":60.5,"numberOfComponentSequences":1,"numberOfContigs":1,"numberOfScaffolds":1,"scaffoldL50":1,"scaffoldN50":82356,"totalNumberOfChromosomes":1,"totalSequenceLength":"82356","totalUngappedLength":"82356"},"currentAccession":"GCA_014337595.1","organism":{"organismName":"Mycobacterium phage Reindeer","taxId":2762283},"pairedAccession":"GCF_014337595.1","sourceDatabase":"SOURCE_DATABASE_GENBANK","typeMaterial":{"typeDisplayText":"ICTV species exemplar","typeLabel":"TYPE_ICTV"}}
{"accession":"GCA_014337715.1","annotationInfo":{"name":"Annotation submitted by Biology and Kinesiology, LeTourneau University","provider":"Biology and Kinesiology, LeTourneau University","releaseDate":"2020-08-30","stats":{"geneCounts":{"nonCoding":1,"proteinCoding":121,"total":122}}},"assemblyInfo":{"assemblyLevel":"Complete Genome","assemblyMethod":"Newbler and Consed v. 2020","assemblyName":"ASM1433771v1","assemblyStatus":"current","assemblyType":"haploid","releaseDate":"2020-08-25","sequencingTech":"Illumina","submitter":"Biology and Kinesiology, LeTourneau University"},"assemblyStats":{"contigL50":1,"contigN50":70048,"gcCount":"34149","gcPercent":49.0,"numberOfComponentSequences":1,"numberOfContigs":1,"numberOfScaffolds":1,"scaffoldL50":1,"scaffoldN50":70048,"totalNumberOfChromosomes":1,"totalSequenceLength":"70048","totalUngappedLength":"70048"},"currentAccession":"GCA_014337715.1","organism":{"organismName":"Mycobacterium phage MrMiyagi","taxId":2762395},"sourceDatabase":"SOURCE_DATABASE_GENBANK"}
{"accession":"GCA_014337835.1","annotationInfo":{"name":"Annotation submitted by Biology and Kinesiology, LeTourneau University","provider":"Biology and Kinesiology, LeTourneau University","releaseDate":"2020-08-30","stats":{"geneCounts":{"proteinCoding":73,"total":73}}},"assemblyInfo":{"assemblyLevel":"Complete Genome","assemblyMethod":"Newbler and Consed v. 2019","assemblyName":"ASM1433783v1","assemblyStatus":"current","assemblyType":"haploid","releaseDate":"2020-08-25","sequencingTech":"Illumina","submitter":"Biology and Kinesiology, LeTourneau University"},"assemblyStats":{"contigL50":1,"contigN50":43700,"gcCount":"28954","gcPercent":66.5,"numberOfComponentSequences":1,"numberOfContigs":1,"numberOfScaffolds":1,"scaffoldL50":1,"scaffoldN50":43700,"totalNumberOfChromosomes":1,"totalSequenceLength":"43700","totalUngappedLength":"43700"},"currentAccession":"GCA_014337835.1","organism":{"organismName":"Mycobacterium phage Schnauzer","taxId":2762407},"sourceDatabase":"SOURCE_DATABASE_GENBANK"}
{"accession":"GCA_014338065.1","annotationInfo":{"name":"Annotation submitted by Department of Biological Sciences, University of Pittsburgh","provider":"Department of Biological Sciences, University of Pittsburgh","releaseDate":"2021-12-02","stats":{"geneCounts":{"nonCoding":34,"proteinCoding":235,"total":269}}},"assemblyInfo":{"assemblyLevel":"Complete Genome","assemblyMethod":"Newbler and Consed v. Dec-2019","assemblyName":"ASM1433806v1","assemblyStatus":"current","assemblyType":"haploid","pairedAssembly":{"accession":"GCF_014338065.1","annotationName":"Annotation submitted by NCBI RefSeq","status":"current"},"releaseDate":"2020-08-25","sequencingTech":"Illumina","submitter":"Department of Biological Sciences, University of Pittsburgh"},"assemblyStats":{"contigL50":1,"contigN50":156354,"gcCount":"101042","gcPercent":64.5,"numberOfComponentSequences":1,"numberOfContigs":1,"numberOfScaffolds":1,"scaffoldL50":1,"scaffoldN50":156354,"totalNumberOfChromosomes":1,"totalSequenceLength":"156354","totalUngappedLength":"156354"},"currentAccession":"GCA_014338065.1","organism":{"organismName":"Mycobacterium phage Quasimodo","taxId":2762409},"pairedAccession":"GCF_014338065.1","sourceDatabase":"SOURCE_DATABASE_GENBANK","typeMaterial":{"typeDisplayText":"ICTV species exemplar","typeLabel":"TYPE_ICTV"}}
{"accession":"GCA_014338335.1","annotationInfo":{"name":"Annotation submitted by Biology, Washington University in St. Louis","provider":"Biology, Washington University in St. Louis","releaseDate":"2020-08-30","stats":{"geneCounts":{"proteinCoding":90,"total":90}}},"assemblyInfo":{"assemblyLevel":"Complete Genome","assemblyMethod":"Newbler and Consed v. Apr-2015","assemblyName":"ASM1433833v1","assemblyStatus":"current","assemblyType":"haploid","pairedAssembly":{"accession":"GCF_014338335.1","annotationName":"Annotation submitted by NCBI RefSeq","status":"suppressed"},"releaseDate":"2020-08-25","sequencingTech":"Sanger dideoxy sequencing; 454","submitter":"Biology, Washington University in St. Louis"},"assemblyStats":{"contigL50":1,"contigN50":51854,"gcCount":"32945","gcPercent":63.5,"numberOfComponentSequences":1,"numberOfContigs":1,"numberOfScaffolds":1,"scaffoldL50":1,"scaffoldN50":51854,"totalNumberOfChromosomes":1,"totalSequenceLength":"51854","totalUngappedLength":"51854"},"currentAccession":"GCA_014338335.1","organism":{"organismName":"Mycobacterium phage MaryBeth","taxId":2762423},"pairedAccession":"GCF_014338335.1","sourceDatabase":"SOURCE_DATABASE_GENBANK"}
{"accession":"GCA_014338345.1","annotationInfo":{"name":"Annotation submitted by Biology and Kinesiology, LeTourneau University","provider":"Biology and Kinesiology, LeTourneau University","releaseDate":"2021-12-02","stats":{"geneCounts":{"proteinCoding":93,"total":93}}},"assemblyInfo":{"assemblyLevel":"Complete Genome","assemblyMethod":"Newbler and Consed v. 2020","assemblyName":"ASM1433834v1","assemblyStatus":"current","assemblyType":"haploid","releaseDate":"2020-08-25","sequencingTech":"Illumina","submitter":"Biology and Kinesiology, LeTourneau University"},"assemblyStats":{"contigL50":1,"contigN50":67361,"gcCount":"46427","gcPercent":69.0,"numberOfComponentSequences":1,"numberOfContigs":1,"numberOfScaffolds":1,"scaffoldL50":1,"scaffoldN50":67361,"totalNumberOfChromosomes":1,"totalSequenceLength":"67361","totalUngappedLength":"67361"},"currentAccession":"GCA_014338345.1","organism":{"organismName":"Mycobacterium phage MasterPo","taxId":2762424},"sourceDatabase":"SOURCE_DATABASE_GENBANK"}
{"accession":"GCA_014338355.1","annotationInfo":{"name":"Annotation submitted by Biology and Kinesiology, LeTourneau University","provider":"Biology and Kinesiology, LeTourneau University","releaseDate":"2022-05-26","stats":{"geneCounts":{"nonCoding":1,"proteinCoding":93,"total":94}}},"assemblyInfo":{"assemblyLevel":"Complete Genome","assemblyMethod":"Newbler and Consed v. 2020","assemblyName":"ASM1433835v1","assemblyStatus":"current","assemblyType":"haploid","releaseDate":"2020-08-25","sequencingTech":"Illumina","submitter":"Biology and Kinesiology, LeTourneau University"},"assemblyStats":{"contigL50":1,"contigN50":52698,"gcCount":"32386","gcPercent":61.5,"numberOfComponentSequences":1,"numberOfContigs":1,"numberOfScaffolds":1,"scaffoldL50":1,"scaffoldN50":52698,"totalNumberOfChromosomes":1,"totalSequenceLength":"52698","totalUngappedLength":"52698"},"currentAccession":"GCA_014338355.1","organism":{"organismName":"Mycobacterium phage PainterBoy","taxId":2762425},"sourceDatabase":"SOURCE_DATABASE_GENBANK"}
{"accession":"GCA_014488915.1","annotationInfo":{"name":"Annotation submitted by Biology, Gettysburg College","provider":"Biology, Gettysburg College","releaseDate":"2021-12-02","stats":{"geneCounts":{"proteinCoding":94,"total":94}}},"assemblyInfo":{"assemblyLevel":"Complete Genome","assemblyMethod":"Newbler and Consed v. Aug-2014","assemblyName":"ASM1448891v1","assemblyStatus":"current","assemblyType":"haploid","pairedAssembly":{"accession":"GCF_014488915.1","annotationName":"Annotation submitted by NCBI RefSeq","status":"suppressed"},"releaseDate":"2020-08-28","sequencingTech":"454","submitter":"Biology, Gettysburg College"},"assemblyStats":{"contigL50":1,"contigN50":51468,"gcCount":"32725","gcPercent":63.5,"numberOfComponentSequences":1,"numberOfContigs":1,"numberOfScaffolds":1,"scaffoldL50":1,"scaffoldN50":51468,"totalNumberOfChromosomes":1,"totalSequenceLength":"51468","totalUngappedLength":"51468"},"currentAccession":"GCA_014488915.1","organism":{"organismName":"Mycobacterium phage Mule","taxId":2759460},"pairedAccession":"GCF_014488915.1","sourceDatabase":"SOURCE_DATABASE_GENBANK"}
{"accession":"GCA_014517975.1","annotationInfo":{"name":"Annotation submitted by Department of Biological Sciences, University of Pittsburgh","provider":"Department of Biological Sciences, University of Pittsburgh","releaseDate":"2020-09-08","stats":{"geneCounts":{"proteinCoding":107,"total":107}}},"assemblyInfo":{"assemblyLevel":"Complete Genome","assemblyMethod":"Newbler and Consed v. Jan-2020","assemblyName":"ASM1451797v1","assemblyStatus":"current","assemblyType":"haploid","pairedAssembly":{"accession":"GCF_014517975.1","annotationName":"Annotation submitted by NCBI RefSeq","status":"current"},"releaseDate":"2020-09-03","sequencingTech":"Illumina","submitter":"Department of Biological Sciences, University of Pittsburgh"},"assemblyStats":{"contigL50":1,"contigN50":57984,"gcCount":"35428","gcPercent":61.0,"numberOfComponentSequences":1,"numberOfContigs":1,"numberOfScaffolds":1,"scaffoldL50":1,"scaffoldN50":57984,"totalNumberOfChromosomes":1,"totalSequenceLength":"57984","totalUngappedLength":"57984"},"currentAccession":"GCA_014517975.1","organism":{"organismName":"Mycobacterium phage Moonbeam","taxId":2767561},"pairedAccession":"GCF_014517975.1","sourceDatabase":"SOURCE_DATABASE_GENBANK","typeMaterial":{"typeDisplayText":"ICTV species exemplar","typeLabel":"TYPE_ICTV"}}
{"accession":"GCA_014517985.1","annotationInfo":{"name":"Annotation submitted by Department of Biological Sciences, University of Pittsburgh","provider":"Department of Biological Sciences, University of Pittsburgh","releaseDate":"2020-09-08","stats":{"geneCounts":{"proteinCoding":106,"total":106}}},"assemblyInfo":{"assemblyLevel":"Complete Genome","assemblyMethod":"Newbler and Consed v. Mar-2020","assemblyName":"ASM1451798v1","assemblyStatus":"current","assemblyType":"haploid","pairedAssembly":{"accession":"GCF_014517985.1","annotationName":"Annotation submitted by NCBI RefSeq","status":"suppressed"},"releaseDate":"2020-09-03","sequencingTech":"Illumina","submitter":"Department of Biological Sciences, University of Pittsburgh"},"assemblyStats":{"contigL50":1,"contigN50":57599,"gcCount":"35281","gcPercent":61.5,"numberOfComponentSequences":1,"numberOfContigs":1,"numberOfScaffolds":1,"scaffoldL50":1,"scaffoldN50":57599,"totalNumberOfChromosomes":1,"totalSequenceLength":"57599","totalUngappedLength":"57599"},"currentAccession":"GCA_014517985.1","organism":{"organismName":"Mycobacterium phage Mova","taxId":2767562},"pairedAccession":"GCF_014517985.1","sourceDatabase":"SOURCE_DATABASE_GENBANK"}
{"accession":"GCA_014517995.1","annotationInfo":{"name":"Annotation submitted by Department of Biological Sciences, University of Pittsburgh","provider":"Department of Biological Sciences, University of Pittsburgh","releaseDate":"2020-09-08","stats":{"geneCounts":{"proteinCoding":99,"total":99}}},"assemblyInfo":{"assemblyLevel":"Complete Genome","assemblyMethod":"Newbler and Consed v. Jan-2020","assemblyName":"ASM1451799v1","assemblyStatus":"current","assemblyType":"haploid","releaseDate":"2020-09-03","sequencingTech":"Illumina","submitter":"Department of Biological Sciences, University of Pittsburgh"},"assemblyStats":{"contigL50":1,"contigN50":71003,"gcCount":"39789","gcPercent":56.0,"numberOfComponentSequences":1,"numberOfContigs":1,"numberOfScaffolds":1,"scaffoldL50":1,"scaffoldN50":71003,"totalNumberOfChromosomes":1,"totalSequenceLength":"71003","totalUngappedLength":"71003"},"currentAccession":"GCA_014517995.1","organism":{"organismName":"Mycobacterium phage Rope","taxId":2767563},"sourceDatabase":"SOURCE_DATABASE_GENBANK"}
{"accession":"GCA_014518115.1","annotationInfo":{"name":"Annotation submitted by Department of Microbiology, Miami University","provider":"Department of Microbiology, Miami University","releaseDate":"2021-12-02","stats":{"geneCounts":{"proteinCoding":101,"total":101}}},"assemblyInfo":{"assemblyLevel":"Complete Genome","assemblyMethod":"Newbler and Consed v. Jan-2020","assemblyName":"ASM1451811v1","assemblyStatus":"current","assemblyType":"haploid","releaseDate":"2020-09-03","sequencingTech":"Illumina","submitter":"Department of Microbiology, Miami University"},"assemblyStats":{"contigL50":1,"contigN50":68684,"gcCount":"45632","gcPercent":66.5,"numberOfComponentSequences":1,"numberOfContigs":1,"numberOfScaffolds":1,"scaffoldL50":1,"scaffoldN50":68684,"totalNumberOfChromosomes":1,"totalSequenceLength":"68684","totalUngappedLength":"68684"},"currentAccession":"GCA_014518115.1","organism":{"organismName":"Mycobacterium phage Maru","taxId":2768138},"sourceDatabase":"SOURCE_DATABASE_GENBANK"}
{"accession":"GCA_014518125.1","annotationInfo":{"name":"Annotation submitted by Department of Microbiology, Miami University","provider":"Department of Microbiology, Miami University","releaseDate":"2020-09-08","stats":{"geneCounts":{"proteinCoding":109,"total":109}}},"assemblyInfo":{"assemblyLevel":"Complete Genome","assemblyMethod":"Newbler and Consed v. Feb-2016","assemblyName":"ASM1451812v1","assemblyStatus":"current","assemblyType":"haploid","pairedAssembly":{"accession":"GCF_014518125.1","annotationName":"Annotation submitted by NCBI RefSeq","status":"current"},"releaseDate":"2020-09-03","sequencingTech":"Illumina","submitter":"Department of Microbiology, Miami University"},"assemblyStats":{"contigL50":1,"contigN50":57356,"gcCount":"35393","gcPercent":61.5,"numberOfComponentSequences":1,"numberOfContigs":1,"numberOfScaffolds":1,"scaffoldL50":1,"scaffoldN50":57356,"totalNumberOfChromosomes":1,"totalSequenceLength":"57356","totalUngappedLength":"57356"},"currentAccession":"GCA_014518125.1","organism":{"organismName":"Mycobacterium phage Royals2015","taxId":2768139},"pairedAccession":"GCF_014518125.1","sourceDatabase":"SOURCE_DATABASE_GENBANK","typeMaterial":{"typeDisplayText":"ICTV species exemplar","typeLabel":"TYPE_ICTV"}}
{"accession":"GCA_014824815.1","annotationInfo":{"name":"Annotation submitted by Biology, Illinois Wesleyan University","provider":"Biology, Illinois Wesleyan University","releaseDate":"2020-09-29","stats":{"geneCounts":{"proteinCoding":92,"total":92}}},"assemblyInfo":{"assemblyLevel":"Complete Genome","assemblyMethod":"Newbler and Consed v. Jan-2020","assemblyName":"ASM1482481v1","assemblyStatus":"current","assemblyType":"haploid","releaseDate":"2020-09-24","sequencingTech":"Illumina","submitter":"Biology, Illinois Wesleyan University"},"assemblyStats":{"contigL50":1,"contigN50":51378,"gcCount":"32826","gcPercent":64.0,"numberOfComponentSequences":1,"numberOfContigs":1,"numberOfScaffolds":1,"scaffoldL50":1,"scaffoldN50":51378,"totalNumberOfChromosomes":1,"totalSequenceLength":"51378","totalUngappedLength":"51378"},"currentAccession":"GCA_014824815.1","organism":{"organismName":"Mycobacterium phage Maxo","taxId":2772029},"sourceDatabase":"SOURCE_DATABASE_GENBANK"}
{"accession":"GCA_014824825.1","annotationInfo":{"name":"Annotation submitted by Biology, Northwestern College","provider":"Biology, Northwestern College","releaseDate":"2020-09-29","stats":{"geneCounts":{"proteinCoding":127,"total":127}}},"assemblyInfo":{"assemblyLevel":"Complete Genome","assemblyMethod":"Newbler and Consed v. Feb-2018","assemblyName":"ASM1482482v1","assemblyStatus":"current","assemblyType":"haploid","releaseDate":"2020-09-24","sequencingTech":"Illumina","submitter":"Biology, Northwestern College"},"assemblyStats":{"contigL50":1,"contigN50":70777,"gcCount":"46271","gcPercent":65.5,"numberOfComponentSequences":1,"numberOfContigs":1,"numberOfScaffolds":1,"scaffoldL50":1,"scaffoldN50":70777,"totalNumberOfChromosomes":1,"totalSequenceLength":"70777","totalUngappedLength":"70777"},"currentAccession":"GCA_014824825.1","organism":{"organismName":"Mycobacterium phage NiebruSaylor","taxId":2772030},"sourceDatabase":"SOURCE_DATABASE_GENBANK"}
{"accession":"GCA_014824835.1","annotationInfo":{"name":"Annotation submitted by Biology, Northwestern College","provider":"Biology, Northwestern College","releaseDate":"2021-12-02","stats":{"geneCounts":{"proteinCoding":64,"total":64}}},"assemblyInfo":{"assemblyLevel":"Complete Genome","assemblyMethod":"Newbler and Consed v. Feb-2018","assemblyName":"ASM1482483v1","assemblyStatus":"current","assemblyType":"haploid","releaseDate":"2020-09-24","sequencingTech":"Illumina","submitter":"Biology, Northwestern College"},"assemblyStats":{"contigL50":1,"contigN50":42498,"gcCount":"28328","gcPercent":66.5,"numberOfComponentSequences":1,"numberOfContigs":1,"numberOfScaffolds":1,"scaffoldL50":1,"scaffoldN50":42498,"totalNumberOfChromosomes":1,"totalSequenceLength":"42498","totalUngappedLength":"42498"},"currentAccession":"GCA_014824835.1","organism":{"organismName":"Mycobacterium phage Periodt","taxId":2772031},"sourceDatabase":"SOURCE_DATABASE_GENBANK"}
{"accession":"GCA_014824865.1","annotationInfo":{"name":"Annotation submitted by Biology and Kinesiology, LeTourneau University","provider":"Biology and Kinesiology, LeTourneau University","releaseDate":"2020-09-29","stats":{"geneCounts":{"proteinCoding":126,"total":126}}},"assemblyInfo":{"assemblyLevel":"Complete Genome","assemblyMethod":"Newbler and Consed v. 2019","assemblyName":"ASM1482486v1","assemblyStatus":"current","assemblyType":"haploid","releaseDate":"2020-09-24","sequencingTech":"Illumina","submitter":"Biology and Kinesiology, LeTourneau University"},"assemblyStats":{"contigL50":1,"contigN50":71343,"gcCount":"46666","gcPercent":65.5,"numberOfComponentSequences":1,"numberOfContigs":1,"numberOfScaffolds":1,"scaffoldL50":1,"scaffoldN50":71343,"totalNumberOfChromosomes":1,"totalSequenceLength":"71343","totalUngappedLength":"71343"},"currentAccession":"GCA_014824865.1","organism":{"organismName":"Mycobacterium phage Shida","taxId":2772032},"sourceDatabase":"SOURCE_DATABASE_GENBANK"}
{"accession":"GCA_014892955.1","annotationInfo":{"name":"Annotation submitted by Department of Microbiology, Miami University","provider":"Department of Microbiology, Miami University","releaseDate":"2021-12-02","stats":{"geneCounts":{"nonCoding":2,"proteinCoding":138,"total":140}}},"assemblyInfo":{"assemblyLevel":"Complete Genome","assemblyMethod":"Newbler and Consed v. Jan-2020","assemblyName":"ASM1489295v1","assemblyStatus":"current","assemblyType":"haploid","releaseDate":"2020-10-08","sequencingTech":"Illumina","submitter":"Department of Microbiology, Miami University"},"assemblyStats":{"contigL50":1,"contigN50":74961,"gcCount":"47214","gcPercent":63.0,"numberOfComponentSequences":1,"numberOfContigs":1,"numberOfScaffolds":1,"scaffoldL50":1,"scaffoldN50":74961,"totalNumberOfChromosomes":1,"totalSequenceLength":"74961","totalUngappedLength":"74961"},"currentAccession":"GCA_014892955.1","organism":{"organismName":"Mycobacterium phage Miniwave","taxId":2776845},"sourceDatabase":"SOURCE_DATABASE_GENBANK"}
{"accession":"GCA_015044725.1","annotationInfo":{"name":"Annotation submitted by Department of Biological Sciences, University of Pittsburgh","provider":"Department of Biological Sciences, University of Pittsburgh","releaseDate":"2021-12-02","stats":{"geneCounts":{"nonCoding":35,"proteinCoding":207,"total":242}}},"assemblyInfo":{"assemblyLevel":"Complete Genome","assemblyMethod":"Newbler and Consed v. Jun-2019","assemblyName":"ASM1504472v1","assemblyStatus":"current","assemblyType":"haploid","releaseDate":"2020-10-22","sequencingTech":"Illumina","submitter":"Department of Biological Sciences, University of Pittsburgh"},"assemblyStats":{"contigL50":1,"contigN50":154859,"gcCount":"100017","gcPercent":64.5,"numberOfComponentSequences":1,"numberOfContigs":1,"numberOfScaffolds":1,"scaffoldL50":1,"scaffoldN50":154859,"totalNumberOfChromosomes":1,"totalSequenceLength":"154859","totalUngappedLength":"154859"},"currentAccession":"GCA_015044725.1","organism":{"organismName":"Mycobacterium phage Shifa","taxId":2776849},"sourceDatabase":"SOURCE_DATABASE_GENBANK"}
{"accession":"GCA_015045385.1","annotationInfo":{"name":"Annotation submitted by Biology, Western Kentucky University","provider":"Biology, Western Kentucky University","releaseDate":"2020-10-27","stats":{"geneCounts":{"proteinCoding":111,"total":111}}},"assemblyInfo":{"assemblyLevel":"Complete Genome","assemblyMethod":"Newbler and Consed v. Feb-2011","assemblyName":"ASM1504538v1","assemblyStatus":"current","assemblyType":"haploid","releaseDate":"2020-10-22","sequencingTech":"Illumina","submitter":"Biology, Western Kentucky University"},"assemblyStats":{"contigL50":1,"contigN50":58617,"gcCount":"35810","gcPercent":61.0,"numberOfComponentSequences":1,"numberOfContigs":1,"numberOfScaffolds":1,"scaffoldL50":1,"scaffoldN50":58617,"totalNumberOfChromosomes":1,"totalSequenceLength":"58617","totalUngappedLength":"58617"},"currentAccession":"GCA_015045385.1","organism":{"organismName":"Mycobacterium phage OfUltron","taxId":2776871},"sourceDatabase":"SOURCE_DATABASE_GENBANK"}
{"accession":"GCA_015045475.1","annotationInfo":{"name":"Annotation submitted by Biology, Western Kentucky University","provider":"Biology, Western Kentucky University","releaseDate":"2020-10-27","stats":{"geneCounts":{"proteinCoding":111,"total":111}}},"assemblyInfo":{"assemblyLevel":"Complete Genome","assemblyMethod":"Newbler and Consed v. Feb-2011","assemblyName":"ASM1504547v1","assemblyStatus":"current","assemblyType":"haploid","pairedAssembly":{"accession":"GCF_015045475.1","annotationName":"Annotation submitted by NCBI RefSeq","status":"suppressed"},"releaseDate":"2020-10-22","sequencingTech":"Illumina","submitter":"Biology, Western Kentucky University"},"assemblyStats":{"contigL50":1,"contigN50":58618,"gcCount":"35813","gcPercent":61.0,"numberOfComponentSequences":1,"numberOfContigs":1,"numberOfScaffolds":1,"scaffoldL50":1,"scaffoldN50":58618,"totalNumberOfChromosomes":1,"totalSequenceLength":"58618","totalUngappedLength":"58618"},"currentAccession":"GCA_015045475.1","organism":{"organismName":"Mycobacterium phage Seabastian","taxId":2776873},"pairedAccession":"GCF_015045475.1","sourceDatabase":"SOURCE_DATABASE_GENBANK"}
{"accession":"GCA_015045645.1","annotationInfo":{"name":"Annotation submitted by Department of Biological Sciences, University of Pittsburgh","provider":"Department of Biological Sciences, University of Pittsburgh","releaseDate":"2022-05-26","stats":{"geneCounts":{"nonCoding":11,"proteinCoding":133,"total":144}}},"assemblyInfo":{"assemblyLevel":"Complete Genome","assemblyMethod":"Newbler and Consed v. Mar-2019","assemblyName":"ASM1504564v1","assemblyStatus":"current","assemblyType":"haploid","releaseDate":"2020-10-22","sequencingTech":"Illumina","submitter":"Department of Biological Sciences, University of Pittsburgh"},"assemblyStats":{"contigL50":1,"contigN50":75793,"gcCount":"44952","gcPercent":59.5,"numberOfComponentSequences":1,"numberOfContigs":1,"numberOfScaffolds":1,"scaffoldL50":1,"scaffoldN50":75793,"totalNumberOfChromosomes":1,"totalSequenceLength":"75793","totalUngappedLength":"75793"},"currentAccession":"GCA_015045645.1","organism":{"organismName":"Mycobacterium phage MiniLon","taxId":2776879},"sourceDatabase":"SOURCE_DATABASE_GENBANK"}
{"accession":"GCA_015045695.1","annotationInfo":{"name":"Annotation submitted by Department of Biological Sciences, University of Pittsburgh","provider":"Department of Biological Sciences, University of Pittsburgh","releaseDate":"2022-05-26","stats":{"geneCounts":{"nonCoding":11,"proteinCoding":117,"total":128}}},"assemblyInfo":{"assemblyLevel":"Complete Genome","assemblyMethod":"Newbler and Consed v. Jul-2019","assemblyName":"ASM1504569v1","assemblyStatus":"current","assemblyType":"haploid","releaseDate":"2020-10-22","sequencingTech":"Illumina","submitter":"Department of Biological Sciences, University of Pittsburgh"},"assemblyStats":{"contigL50":1,"contigN50":70064,"gcCount":"41454","gcPercent":59.0,"numberOfComponentSequences":1,"numberOfContigs":1,"numberOfScaffolds":1,"scaffoldL50":1,"scaffoldN50":70064,"totalNumberOfChromosomes":1,"totalSequenceLength":"70064","totalUngappedLength":"70064"},"currentAccession":"GCA_015045695.1","organism":{"organismName":"Mycobacterium phage MiniMac","taxId":2776880},"sourceDatabase":"SOURCE_DATABASE_GENBANK"}
{"accession":"GCA_015918415.1","annotationInfo":{"name":"Annotation submitted by Department of Biological Sciences, University of Pittsburgh","provider":"Department of Biological Sciences, University of Pittsburgh","releaseDate":"2020-12-09","stats":{"geneCounts":{"proteinCoding":62,"total":62}}},"assemblyInfo":{"assemblyLevel":"Complete Genome","assemblyMethod":"Newbler and Consed v. Mar-2019","assemblyName":"ASM1591841v1","assemblyStatus":"current","assemblyType":"haploid","releaseDate":"2020-12-04","sequencingTech":"Illumina","submitter":"Department of Biological Sciences, University of Pittsburgh"},"assemblyStats":{"contigL50":1,"contigN50":41876,"gcCount":"27882","gcPercent":66.5,"numberOfComponentSequences":1,"numberOfContigs":1,"numberOfScaffolds":1,"scaffoldL50":1,"scaffoldN50":41876,"totalNumberOfChromosomes":1,"totalSequenceLength":"41876","totalUngappedLength":"41876"},"currentAccession":"GCA_015918415.1","organism":{"organismName":"Mycobacterium phage Peeb","taxId":2793704},"sourceDatabase":"SOURCE_DATABASE_GENBANK"}
{"accession":"GCA_015992465.1","annotationInfo":{"name":"Annotation submitted by Department of Biological Sciences, University of Pittsburgh","provider":"Department of Biological Sciences, University of Pittsburgh","releaseDate":"2020-12-11","stats":{"geneCounts":{"proteinCoding":78,"total":78}}},"assemblyInfo":{"assemblyLevel":"Complete Genome","assemblyMethod":"Newbler and Consed v. May-2020","assemblyName":"ASM1599246v1","assemblyStatus":"current","assemblyType":"haploid","bioprojectAccession":"PRJNA488469","bioprojectLineage":[{"bioprojects":[{"accession":"PRJNA488469","title":"Actinobacteriophage sequencing"}]}],"biosample":{"accession":"SAMN16257162","attributes":[{"name":"isolate","value":"Elizabeth Amarh"},{"name":"lab_host","value":"Mycobacterium abscessus subspecies abscessus Taiwan-46"},{"name":"collection_date","value":"2020"},{"name":"geo_loc_name","value":"USA: Pittsburgh, PA"},{"name":"isolation_source","value":"Released from lab strain"}],"bioprojects":[{"accession":"PRJNA488469"}],"description":{"organism":{"organismName":"Mycobacterium phage phiT46-1","taxId":2775045},"title":"Viral sample from Mycobacterium phage phiT46-1"},"lastUpdated":"2020-09-29T10:16:37.924","models":["Viral"],"owner":{"contacts":[{}],"name":"University of Pittsburgh"},"package":"Virus.1.0","publicationDate":"2020-09-24T00:00:00.000","sampleIds":[{"label":"Sample name","value":"Mycobacterium phage phiT46-1"},{"db":"SRA","value":"SRS7422801"}],"status":{"status":"live","when":"2020-09-24T15:00:04.603"},"submissionDate":"2020-09-24T14:09:04.843"},"pairedAssembly":{"accession":"GCF_015992465.1","annotationName":"Annotation submitted by NCBI RefSeq","status":"current"},"releaseDate":"2020-12-11","sequencingTech":"Illumina","submitter":"Department of Biological Sciences, University of Pittsburgh"},"assemblyStats":{"contigL50":1,"contigN50":52849,"gcCount":"33669","gcPercent":63.5,"numberOfComponentSequences":1,"numberOfContigs":1,"numberOfScaffolds":1,"scaffoldL50":1,"scaffoldN50":52849,"totalNumberOfChromosomes":1,"totalSequenceLength":"52849","totalUngappedLength":"52849"},"currentAccession":"GCA_015992465.1","organism":{"organismName":"Mycobacterium phage phiT46-1","taxId":2775045},"pairedAccession":"GCF_015992465.1","sourceDatabase":"SOURCE_DATABASE_GENBANK","typeMaterial":{"typeDisplayText":"ICTV species exemplar","typeLabel":"TYPE_ICTV"}}
{"accession":"GCA_016103625.1","annotationInfo":{"name":"Annotation submitted by Biological Sciences, University of Pittsburgh","provider":"Biological Sciences, University of Pittsburgh","releaseDate":"2020-12-14","stats":{"geneCounts":{"proteinCoding":88,"total":88}}},"assemblyInfo":{"assemblyLevel":"Complete Genome","assemblyMethod":"Newbler and Consed v. 2020","assemblyName":"ASM1610362v1","assemblyStatus":"current","assemblyType":"haploid","releaseDate":"2020-12-09","sequencingTech":"Illumina","submitter":"Biological Sciences, University of Pittsburgh"},"assemblyStats":{"contigL50":1,"contigN50":51185,"gcCount":"32424","gcPercent":63.5,"numberOfComponentSequences":1,"numberOfContigs":1,"numberOfScaffolds":1,"scaffoldL50":1,"scaffoldN50":51185,"totalNumberOfChromosomes":1,"totalSequenceLength":"51185","totalUngappedLength":"51185"},"currentAccession":"GCA_016103625.1","organism":{"organismName":"Mycobacterium phage phiGD17-1","taxId":2794950},"sourceDatabase":"SOURCE_DATABASE_GENBANK"}
{"accession":"GCA_016103635.1","annotationInfo":{"name":"Annotation submitted by Biological Sciences, University of Pittsburgh","provider":"Biological Sciences, University of Pittsburgh","releaseDate":"2020-12-14","stats":{"geneCounts":{"proteinCoding":118,"total":118}}},"assemblyInfo":{"assemblyLevel":"Complete Genome","assemblyMethod":"Newbler and Consed v. 2020","assemblyName":"ASM1610363v1","assemblyStatus":"current","assemblyType":"haploid","releaseDate":"2020-12-09","sequencingTech":"Illumina","submitter":"Biological Sciences, University of Pittsburgh"},"assemblyStats":{"contigL50":1,"contigN50":59055,"gcCount":"35058","gcPercent":59.5,"numberOfComponentSequences":1,"numberOfContigs":1,"numberOfScaffolds":1,"scaffoldL50":1,"scaffoldN50":59055,"totalNumberOfChromosomes":1,"totalSequenceLength":"59055","totalUngappedLength":"59055"},"currentAccession":"GCA_016103635.1","organism":{"organismName":"Mycobacterium phage phiGD20-1","taxId":2794951},"sourceDatabase":"SOURCE_DATABASE_GENBANK"}
{"accession":"GCA_016103645.1","annotationInfo":{"name":"Annotation submitted by Biological Sciences, University of Pittsburgh","provider":"Biological Sciences, University of Pittsburgh","releaseDate":"2020-12-14","stats":{"geneCounts":{"proteinCoding":63,"total":63}}},"assemblyInfo":{"assemblyLevel":"Complete Genome","assemblyMethod":"Newbler and Consed v. 2020","assemblyName":"ASM1610364v1","assemblyStatus":"current","assemblyType":"haploid","releaseDate":"2020-12-09","sequencingTech":"Illumina","submitter":"Biological Sciences, University of Pittsburgh"},"assemblyStats":{"contigL50":1,"contigN50":40735,"gcCount":"25893","gcPercent":63.5,"numberOfComponentSequences":1,"numberOfContigs":1,"numberOfScaffolds":1,"scaffoldL50":1,"scaffoldN50":40735,"totalNumberOfChromosomes":1,"totalSequenceLength":"40735","totalUngappedLength":"40735"},"currentAccession":"GCA_016103645.1","organism":{"organismName":"Mycobacterium phage phiGD21-1","taxId":2794952},"sourceDatabase":"SOURCE_DATABASE_GENBANK"}
{"accession":"GCA_016103655.1","annotationInfo":{"name":"Annotation submitted by Biological Sciences, University of Pittsburgh","provider":"Biological Sciences, University of Pittsburgh","releaseDate":"2020-12-14","stats":{"geneCounts":{"proteinCoding":120,"total":120}}},"assemblyInfo":{"assemblyLevel":"Complete Genome","assemblyMethod":"Newbler and Consed v. 2020","assemblyName":"ASM1610365v1","assemblyStatus":"current","assemblyType":"haploid","releaseDate":"2020-12-09","sequencingTech":"Illumina","submitter":"Biological Sciences, University of Pittsburgh"},"assemblyStats":{"contigL50":1,"contigN50":60512,"gcCount":"35934","gcPercent":59.5,"numberOfComponentSequences":1,"numberOfContigs":1,"numberOfScaffolds":1,"scaffoldL50":1,"scaffoldN50":60512,"totalNumberOfChromosomes":1,"totalSequenceLength":"60512","totalUngappedLength":"60512"},"currentAccession":"GCA_016103655.1","organism":{"organismName":"Mycobacterium phage phiGD22-1","taxId":2794953},"sourceDatabase":"SOURCE_DATABASE_GENBANK"}
{"accession":"GCA_016103665.1","annotationInfo":{"name":"Annotation submitted by Biological Sciences, University of Pittsburgh","provider":"Biological Sciences, University of Pittsburgh","releaseDate":"2020-12-14","stats":{"geneCounts":{"proteinCoding":120,"total":120}}},"assemblyInfo":{"assemblyLevel":"Complete Genome","assemblyMethod":"Newbler and Consed v. 2020","assemblyName":"ASM1610366v1","assemblyStatus":"current","assemblyType":"haploid","releaseDate":"2020-12-09","sequencingTech":"Illumina","submitter":"Biological Sciences, University of Pittsburgh"},"assemblyStats":{"contigL50":1,"contigN50":60535,"gcCount":"35950","gcPercent":59.5,"numberOfComponentSequences":1,"numberOfContigs":1,"numberOfScaffolds":1,"scaffoldL50":1,"scaffoldN50":60535,"totalNumberOfChromosomes":1,"totalSequenceLength":"60535","totalUngappedLength":"60535"},"currentAccession":"GCA_016103665.1","organism":{"organismName":"Mycobacterium phage phiGD23-1","taxId":2794954},"sourceDatabase":"SOURCE_DATABASE_GENBANK"}
{"accession":"GCA_016103675.1","annotationInfo":{"name":"Annotation submitted by Biological Sciences, University of Pittsburgh","provider":"Biological Sciences, University of Pittsburgh","releaseDate":"2020-12-14","stats":{"geneCounts":{"nonCoding":4,"proteinCoding":90,"total":94}}},"assemblyInfo":{"assemblyLevel":"Complete Genome","assemblyMethod":"Newbler and Consed v. 2020","assemblyName":"ASM1610367v1","assemblyStatus":"current","assemblyType":"haploid","releaseDate":"2020-12-09","sequencingTech":"Illumina","submitter":"Biological Sciences, University of Pittsburgh"},"assemblyStats":{"contigL50":1,"contigN50":54877,"gcCount":"31686","gcPercent":57.5,"numberOfComponentSequences":1,"numberOfContigs":1,"numberOfScaffolds":1,"scaffoldL50":1,"scaffoldN50":54877,"totalNumberOfChromosomes":1,"totalSequenceLength":"54877","totalUngappedLength":"54877"},"currentAccession":"GCA_016103675.1","organism":{"organismName":"Mycobacterium phage phiGD24-3","taxId":2794955},"sourceDatabase":"SOURCE_DATABASE_GENBANK"}
{"accession":"GCA_016103685.1","annotationInfo":{"name":"Annotation submitted by Biological Sciences, University of Pittsburgh","provider":"Biological Sciences, University of Pittsburgh","releaseDate":"2020-12-14","stats":{"geneCounts":{"proteinCoding":63,"total":63}}},"assemblyInfo":{"assemblyLevel":"Complete Genome","assemblyMethod":"Newbler and Consed v. 2020","assemblyName":"ASM1610368v1","assemblyStatus":"current","assemblyType":"haploid","releaseDate":"2020-12-09","sequencingTech":"Illumina","submitter":"Biological Sciences, University of Pittsburgh"},"assemblyStats":{"contigL50":1,"contigN50":40005,"gcCount":"25503","gcPercent":63.5,"numberOfComponentSequences":1,"numberOfContigs":1,"numberOfScaffolds":1,"scaffoldL50":1,"scaffoldN50":40005,"totalNumberOfChromosomes":1,"totalSequenceLength":"40005","totalUngappedLength":"40005"},"currentAccession":"GCA_016103685.1","organism":{"organismName":"Mycobacterium phage phiGD34-2","taxId":2794956},"sourceDatabase":"SOURCE_DATABASE_GENBANK"}
{"accession":"GCA_016103695.1","annotationInfo":{"name":"Annotation submitted by Biological Sciences, University of Pittsburgh","provider":"Biological Sciences, University of Pittsburgh","releaseDate":"2020-12-14","stats":{"geneCounts":{"proteinCoding":72,"total":72}}},"assemblyInfo":{"assemblyLevel":"Complete Genome","assemblyMethod":"Newbler and Consed v. 2020","assemblyName":"ASM1610369v1","assemblyStatus":"current","assemblyType":"haploid","releaseDate":"2020-12-09","sequencingTech":"Illumina","submitter":"Biological Sciences, University of Pittsburgh"},"assemblyStats":{"contigL50":1,"contigN50":52563,"gcCount":"33534","gcPercent":64.0,"numberOfComponentSequences":1,"numberOfContigs":1,"numberOfScaffolds":1,"scaffoldL50":1,"scaffoldN50":52563,"totalNumberOfChromosomes":1,"totalSequenceLength":"52563","totalUngappedLength":"52563"},"currentAccession":"GCA_016103695.1","organism":{"organismName":"Mycobacterium phage phiGD57-1","taxId":2794957},"sourceDatabase":"SOURCE_DATABASE_GENBANK"}
{"accession":"GCA_016103705.1","annotationInfo":{"name":"Annotation submitted by Biological Sciences, University of Pittsburgh","provider":"Biological Sciences, University of Pittsburgh","releaseDate":"2020-12-14","stats":{"geneCounts":{"proteinCoding":63,"total":63}}},"assemblyInfo":{"assemblyLevel":"Complete Genome","assemblyMethod":"Newbler and Consed v. 2020","assemblyName":"ASM1610370v1","assemblyStatus":"current","assemblyType":"haploid","releaseDate":"2020-12-09","sequencingTech":"Illumina","submitter":"Biological Sciences, University of Pittsburgh"},"assemblyStats":{"contigL50":1,"contigN50":40450,"gcCount":"25642","gcPercent":63.5,"numberOfComponentSequences":1,"numberOfContigs":1,"numberOfScaffolds":1,"scaffoldL50":1,"scaffoldN50":40450,"totalNumberOfChromosomes":1,"totalSequenceLength":"40450","totalUngappedLength":"40450"},"currentAccession":"GCA_016103705.1","organism":{"organismName":"Mycobacterium phage phiGD89-1","taxId":2794958},"sourceDatabase":"SOURCE_DATABASE_GENBANK"}
{"accession":"GCA_016455895.1","annotationInfo":{"name":"Annotation submitted by Department of Biological Sciences, University of Pittsburgh","provider":"Department of Biological Sciences, University of Pittsburgh","releaseDate":"2020-12-20","stats":{"geneCounts":{"proteinCoding":102,"total":102}}},"assemblyInfo":{"assemblyLevel":"Complete Genome","assemblyMethod":"Newbler and Consed v. Apr-2017","assemblyName":"ASM1645589v1","assemblyStatus":"current","assemblyType":"haploid","pairedAssembly":{"accession":"GCF_016455895.1","annotationName":"Annotation submitted by NCBI RefSeq","status":"current"},"releaseDate":"2020-12-15","sequencingTech":"Illumina","submitter":"Department of Biological Sciences, University of Pittsburgh"},"assemblyStats":{"contigL50":1,"contigN50":54468,"gcCount":"33298","gcPercent":61.0,"numberOfComponentSequences":1,"numberOfContigs":1,"numberOfScaffolds":1,"scaffoldL50":1,"scaffoldN50":54468,"totalNumberOfChromosomes":1,"totalSequenceLength":"54468","totalUngappedLength":"54468"},"currentAccession":"GCA_016455895.1","organism":{"organismName":"Mycobacterium phage Plumbus","taxId":2790994},"pairedAccession":"GCF_016455895.1","sourceDatabase":"SOURCE_DATABASE_GENBANK","typeMaterial":{"typeDisplayText":"ICTV species exemplar","typeLabel":"TYPE_ICTV"}}
{"accession":"GCA_016653825.1","annotationInfo":{"name":"Annotation submitted by Department of Biological Sciences, University of Pittsburgh","provider":"Department of Biological Sciences, University of Pittsburgh","releaseDate":"2021-12-02","stats":{"geneCounts":{"nonCoding":1,"proteinCoding":228,"total":229}}},"assemblyInfo":{"assemblyLevel":"Complete Genome","assemblyMethod":"Newbler and Consed v. Dec-2019","assemblyName":"ASM1665382v1","assemblyStatus":"current","assemblyType":"haploid","releaseDate":"2021-01-08","sequencingTech":"Illumina","submitter":"Department of Biological Sciences, University of Pittsburgh"},"assemblyStats":{"contigL50":1,"contigN50":109901,"gcCount":"66875","gcPercent":61.0,"numberOfComponentSequences":1,"numberOfContigs":1,"numberOfScaffolds":1,"scaffoldL50":1,"scaffoldN50":109901,"totalNumberOfChromosomes":1,"totalSequenceLength":"109901","totalUngappedLength":"109901"},"currentAccession":"GCA_016653825.1","organism":{"organismName":"Mycobacterium phage Pound","taxId":2797323},"sourceDatabase":"SOURCE_DATABASE_GENBANK"}
{"accession":"GCA_016811595.1","annotationInfo":{"name":"Annotation submitted by Department of Biological Sciences, Virginia Tech","provider":"Department of Biological Sciences, Virginia Tech","releaseDate":"2021-12-02","stats":{"geneCounts":{"nonCoding":7,"proteinCoding":118,"total":125}}},"assemblyInfo":{"assemblyLevel":"Complete Genome","assemblyMethod":"Newbler and Consed v. Feb-2011","assemblyName":"ASM1681159v1","assemblyStatus":"current","assemblyType":"haploid","pairedAssembly":{"accession":"GCF_016811595.1","annotationName":"Annotation submitted by NCBI RefSeq","status":"current"},"releaseDate":"2021-01-22","sequencingTech":"454","submitter":"Department of Biological Sciences, Virginia Tech"},"assemblyStats":{"contigL50":1,"contigN50":72623,"gcCount":"42757","gcPercent":59.0,"numberOfComponentSequences":1,"numberOfContigs":1,"numberOfScaffolds":1,"scaffoldL50":1,"scaffoldN50":72623,"totalNumberOfChromosomes":1,"totalSequenceLength":"72623","totalUngappedLength":"72623"},"currentAccession":"GCA_016811595.1","organism":{"organismName":"Mycobacterium phage OhShagHennessy","taxId":2801895},"pairedAccession":"GCF_016811595.1","sourceDatabase":"SOURCE_DATABASE_GENBANK","typeMaterial":{"typeDisplayText":"ICTV species exemplar","typeLabel":"TYPE_ICTV"}}
{"accession":"GCA_016811605.1","annotationInfo":{"name":"Annotation submitted by Department of Biological Sciences, Virginia Tech","provider":"Department of Biological Sciences, Virginia Tech","releaseDate":"2021-01-27","stats":{"geneCounts":{"nonCoding":1,"proteinCoding":97,"total":98}}},"assemblyInfo":{"assemblyLevel":"Complete Genome","assemblyMethod":"Newbler and Consed v. Feb-2011","assemblyName":"ASM1681160v1","assemblyStatus":"current","assemblyType":"haploid","releaseDate":"2021-01-22","sequencingTech":"Illumina","submitter":"Department of Biological Sciences, Virginia Tech"},"assemblyStats":{"contigL50":1,"contigN50":62110,"gcCount":"40587","gcPercent":65.5,"numberOfComponentSequences":1,"numberOfContigs":1,"numberOfScaffolds":1,"scaffoldL50":1,"scaffoldN50":62110,"totalNumberOfChromosomes":1,"totalSequenceLength":"62110","totalUngappedLength":"62110"},"currentAccession":"GCA_016811605.1","organism":{"organismName":"Mycobacterium phage Psycho","taxId":2801896},"sourceDatabase":"SOURCE_DATABASE_GENBANK"}
{"accession":"GCA_016906735.1","annotationInfo":{"name":"Annotation submitted by Department of Biological Sciences, University of Pittsburgh","provider":"Department of Biological Sciences, University of Pittsburgh","releaseDate":"2021-02-13","stats":{"geneCounts":{"nonCoding":3,"proteinCoding":91,"total":94}}},"assemblyInfo":{"assemblyLevel":"Complete Genome","assemblyName":"ASM1690673v1","assemblyStatus":"current","assemblyType":"haploid","releaseDate":"2021-02-08","submitter":"Department of Biological Sciences, University of Pittsburgh"},"assemblyStats":{"contigL50":1,"contigN50":50876,"gcCount":"32563","gcPercent":64.0,"numberOfComponentSequences":1,"numberOfContigs":1,"numberOfScaffolds":1,"scaffoldL50":1,"scaffoldN50":50876,"totalNumberOfChromosomes":1,"totalSequenceLength":"50876","totalUngappedLength":"50876"},"currentAccession":"GCA_016906735.1","organism":{"organismName":"Mycobacterium phage Phoebe","taxId":2805841},"sourceDatabase":"SOURCE_DATABASE_GENBANK"}
{"accession":"GCA_016906745.1","annotationInfo":{"name":"Annotation submitted by Department of Biological Sciences, University of Pittsburgh","provider":"Department of Biological Sciences, University of Pittsburgh","releaseDate":"2021-12-02","stats":{"geneCounts":{"proteinCoding":88,"total":88}}},"assemblyInfo":{"assemblyLevel":"Complete Genome","assemblyName":"ASM1690674v1","assemblyStatus":"current","assemblyType":"haploid","releaseDate":"2021-02-08","submitter":"Department of Biological Sciences, University of Pittsburgh"},"assemblyStats":{"contigL50":1,"contigN50":49040,"gcCount":"31250","gcPercent":63.5,"numberOfComponentSequences":1,"numberOfContigs":1,"numberOfScaffolds":1,"scaffoldL50":1,"scaffoldN50":49040,"totalNumberOfChromosomes":1,"totalSequenceLength":"49040","totalUngappedLength":"49040"},"currentAccession":"GCA_016906745.1","organism":{"organismName":"Mycobacterium phage Rubeus","taxId":2805842},"sourceDatabase":"SOURCE_DATABASE_GENBANK"}
{"accession":"GCA_017348025.1","annotationInfo":{"name":"Annotation submitted by Department of Biological Sciences, University of Pittsburgh","provider":"Department of Biological Sciences, University of Pittsburgh","releaseDate":"2021-03-10","stats":{"geneCounts":{"nonCoding":12,"proteinCoding":131,"total":143}}},"assemblyInfo":{"assemblyLevel":"Complete Genome","assemblyMethod":"Newbler and Consed v. Aug-2020","assemblyName":"ASM1734802v1","assemblyStatus":"current","assemblyType":"haploid","releaseDate":"2021-03-05","sequencingTech":"Illumina","submitter":"Department of Biological Sciences, University of Pittsburgh"},"assemblyStats":{"contigL50":1,"contigN50":76366,"gcCount":"44986","gcPercent":59.0,"numberOfComponentSequences":1,"numberOfContigs":1,"numberOfScaffolds":1,"scaffoldL50":1,"scaffoldN50":76366,"totalNumberOfChromosomes":1,"totalSequenceLength":"76366","totalUngappedLength":"76366"},"currentAccession":"GCA_017348025.1","organism":{"organismName":"Mycobacterium phage Netyap","taxId":2813163},"sourceDatabase":"SOURCE_DATABASE_GENBANK"}
{"accession":"GCA_017348035.1","annotationInfo":{"name":"Annotation submitted by Chemistry and Physics, Western Carolina University","provider":"Chemistry and Physics, Western Carolina University","releaseDate":"2021-12-02","stats":{"geneCounts":{"nonCoding":20,"proteinCoding":150,"total":170}}},"assemblyInfo":{"assemblyLevel":"Complete Genome","assemblyMethod":"Newbler and Consed v. Jan-2016","assemblyName":"ASM1734803v1","assemblyStatus":"current","assemblyType":"haploid","releaseDate":"2021-03-05","sequencingTech":"Illumina","submitter":"Chemistry and Physics, Western Carolina University"},"assemblyStats":{"contigL50":1,"contigN50":82676,"gcCount":"50974","gcPercent":61.5,"numberOfComponentSequences":1,"numberOfContigs":1,"numberOfScaffolds":1,"scaffoldL50":1,"scaffoldN50":82676,"totalNumberOfChromosomes":1,"totalSequenceLength":"82676","totalUngappedLength":"82676"},"currentAccession":"GCA_017348035.1","organism":{"organismName":"Mycobacterium phage Nanosmite","taxId":2813164},"sourceDatabase":"SOURCE_DATABASE_GENBANK"}
{"accession":"GCA_017348095.1","annotationInfo":{"name":"Annotation submitted by Department of Biological Sciences, University of Pittsburgh","provider":"Department of Biological Sciences, University of Pittsburgh","releaseDate":"2021-03-10","stats":{"geneCounts":{"proteinCoding":70,"total":70}}},"assemblyInfo":{"assemblyLevel":"Complete Genome","assemblyName":"ASM1734809v1","assemblyStatus":"current","assemblyType":"haploid","bioprojectAccession":"PRJNA669041","bioprojectLineage":[{"bioprojects":[{"accession":"PRJNA669041","title":"Sequencing of clinical non-tuberculosis Mycobacteria (NTM) isolates"}]}],"releaseDate":"2021-03-10","submitter":"Department of Biological Sciences, University of Pittsburgh"},"assemblyStats":{"contigL50":1,"contigN50":50828,"gcCount":"32486","gcPercent":64.0,"numberOfComponentSequences":1,"numberOfContigs":1,"numberOfScaffolds":1,"scaffoldL50":1,"scaffoldN50":50828,"totalNumberOfChromosomes":1,"totalSequenceLength":"50828","totalUngappedLength":"50828"},"currentAccession":"GCA_017348095.1","organism":{"organismName":"Mycobacterium phage prophi100A-2","taxId":2813209},"sourceDatabase":"SOURCE_DATABASE_GENBANK"}
{"accession":"GCA_017348105.1","annotationInfo":{"name":"Annotation submitted by Department of Biological Sciences, University of Pittsburgh","provider":"Department of Biological Sciences, University of Pittsburgh","releaseDate":"2021-03-10","stats":{"geneCounts":{"proteinCoding":79,"total":79}}},"assemblyInfo":{"assemblyLevel":"Complete Genome","assemblyName":"ASM1734810v1","assemblyStatus":"current","assemblyType":"haploid","bioprojectAccession":"PRJNA669041","bioprojectLineage":[{"bioprojects":[{"accession":"PRJNA669041","title":"Sequencing of clinical non-tuberculosis Mycobacteria (NTM) isolates"}]}],"releaseDate":"2021-03-05","submitter":"Department of Biological Sciences, University of Pittsburgh"},"assemblyStats":{"contigL50":1,"contigN50":60696,"gcCount":"37910","gcPercent":62.5,"numberOfComponentSequences":1,"numberOfContigs":1,"numberOfScaffolds":1,"scaffoldL50":1,"scaffoldN50":60696,"totalNumberOfChromosomes":1,"totalSequenceLength":"60696","totalUngappedLength":"60696"},"currentAccession":"GCA_017348105.1","organism":{"organismName":"Mycobacterium phage prophi102-2","taxId":2813210},"sourceDatabase":"SOURCE_DATABASE_GENBANK"}
{"accession":"GCA_017348115.1","annotationInfo":{"name":"Annotation submitted by Department of Biological Sciences, University of Pittsburgh","provider":"Department of Biological Sciences, University of Pittsburgh","releaseDate":"2021-03-10","stats":{"geneCounts":{"proteinCoding":72,"total":72}}},"assemblyInfo":{"assemblyLevel":"Complete Genome","assemblyName":"ASM1734811v1","assemblyStatus":"current","assemblyType":"haploid","bioprojectAccession":"PRJNA669041","bioprojectLineage":[{"bioprojects":[{"accession":"PRJNA669041","title":"Sequencing of clinical non-tuberculosis Mycobacteria (NTM) isolates"}]}],"releaseDate":"2021-03-10","submitter":"Department of Biological Sciences, University of Pittsburgh"},"assemblyStats":{"contigL50":1,"contigN50":49556,"gcCount":"31870","gcPercent":64.5,"numberOfComponentSequences":1,"numberOfContigs":1,"numberOfScaffolds":1,"scaffoldL50":1,"scaffoldN50":49556,"totalNumberOfChromosomes":1,"totalSequenceLength":"49556","totalUngappedLength":"49556"},"currentAccession":"GCA_017348115.1","organism":{"organismName":"Mycobacterium phage prophi104-2","taxId":2813211},"sourceDatabase":"SOURCE_DATABASE_GENBANK"}
{"accession":"GCA_017348125.1","annotationInfo":{"name":"Annotation submitted by Department of Biological Sciences, University of Pittsburgh","provider":"Department of Biological Sciences, University of Pittsburgh","releaseDate":"2021-03-10","stats":{"geneCounts":{"proteinCoding":67,"total":67}}},"assemblyInfo":{"assemblyLevel":"Complete Genome","assemblyName":"ASM1734812v1","assemblyStatus":"current","assemblyType":"haploid","bioprojectAccession":"PRJNA669041","bioprojectLineage":[{"bioprojects":[{"accession":"PRJNA669041","title":"Sequencing of clinical non-tuberculosis Mycobacteria (NTM) isolates"}]}],"releaseDate":"2021-03-10","submitter":"Department of Biological Sciences, University of Pittsburgh"},"assemblyStats":{"contigL50":1,"contigN50":42642,"gcCount":"27286","gcPercent":64.0,"numberOfComponentSequences":1,"numberOfContigs":1,"numberOfScaffolds":1,"scaffoldL50":1,"scaffoldN50":42642,"totalNumberOfChromosomes":1,"totalSequenceLength":"42642","totalUngappedLength":"42642"},"currentAccession":"GCA_017348125.1","organism":{"organismName":"Mycobacterium phage prophi108-1","taxId":2813212},"sourceDatabase":"SOURCE_DATABASE_GENBANK"}
{"accession":"GCA_017348135.1","annotationInfo":{"name":"Annotation submitted by Department of Biological Sciences, University of Pittsburgh","provider":"Department of Biological Sciences, University of Pittsburgh","releaseDate":"2021-03-10","stats":{"geneCounts":{"proteinCoding":93,"total":93}}},"assemblyInfo":{"assemblyLevel":"Complete Genome","assemblyName":"ASM1734813v1","assemblyStatus":"current","assemblyType":"haploid","bioprojectAccession":"PRJNA669041","bioprojectLineage":[{"bioprojects":[{"accession":"PRJNA669041","title":"Sequencing of clinical non-tuberculosis Mycobacteria (NTM) isolates"}]}],"releaseDate":"2021-03-05","submitter":"Department of Biological Sciences, University of Pittsburgh"},"assemblyStats":{"contigL50":1,"contigN50":66367,"gcCount":"42477","gcPercent":64.0,"numberOfComponentSequences":1,"numberOfContigs":1,"numberOfScaffolds":1,"scaffoldL50":1,"scaffoldN50":66367,"totalNumberOfChromosomes":1,"totalSequenceLength":"66367","totalUngappedLength":"66367"},"currentAccession":"GCA_017348135.1","organism":{"organismName":"Mycobacterium phage prophi_GD43-6","taxId":2813213},"sourceDatabase":"SOURCE_DATABASE_GENBANK"}
{"accession":"GCA_017348145.1","annotationInfo":{"name":"Annotation submitted by Department of Biological Sciences, University of Pittsburgh","provider":"Department of Biological Sciences, University of Pittsburgh","releaseDate":"2021-03-10","stats":{"geneCounts":{"proteinCoding":75,"total":75}}},"assemblyInfo":{"assemblyLevel":"Complete Genome","assemblyName":"ASM1734814v1","assemblyStatus":"current","assemblyType":"haploid","bioprojectAccession":"PRJNA669041","bioprojectLineage":[{"bioprojects":[{"accession":"PRJNA669041","title":"Sequencing of clinical non-tuberculosis Mycobacteria (NTM) isolates"}]}],"releaseDate":"2021-03-10","submitter":"Department of Biological Sciences, University of Pittsburgh"},"assemblyStats":{"contigL50":1,"contigN50":49796,"gcCount":"31880","gcPercent":64.0,"numberOfComponentSequences":1,"numberOfContigs":1,"numberOfScaffolds":1,"scaffoldL50":1,"scaffoldN50":49796,"totalNumberOfChromosomes":1,"totalSequenceLength":"49796","totalUngappedLength":"49796"},"currentAccession":"GCA_017348145.1","organism":{"organismName":"Mycobacterium phage prophi52-1","taxId":2813214},"sourceDatabase":"SOURCE_DATABASE_GENBANK"}
{"accession":"GCA_017348155.1","annotationInfo":{"name":"Annotation submitted by Department of Biological Sciences, University of Pittsburgh","provider":"Department of Biological Sciences, University of Pittsburgh","releaseDate":"2021-03-10","stats":{"geneCounts":{"proteinCoding":72,"total":72}}},"assemblyInfo":{"assemblyLevel":"Complete Genome","assemblyName":"ASM1734815v1","assemblyStatus":"current","assemblyType":"haploid","bioprojectAccession":"PRJNA669041","bioprojectLineage":[{"bioprojects":[{"accession":"PRJNA669041","title":"Sequencing of clinical non-tuberculosis Mycobacteria (NTM) isolates"}]}],"releaseDate":"2021-03-10","submitter":"Department of Biological Sciences, University of Pittsburgh"},"assemblyStats":{"contigL50":1,"contigN50":52581,"gcCount":"33541","gcPercent":64.0,"numberOfComponentSequences":1,"numberOfContigs":1,"numberOfScaffolds":1,"scaffoldL50":1,"scaffoldN50":52581,"totalNumberOfChromosomes":1,"totalSequenceLength":"52581","totalUngappedLength":"52581"},"currentAccession":"GCA_017348155.1","organism":{"organismName":"Mycobacterium phage prophi57-1","taxId":2813215},"sourceDatabase":"SOURCE_DATABASE_GENBANK"}
{"accession":"GCA_017348165.1","annotationInfo":{"name":"Annotation submitted by Department of Biological Sciences, University of Pittsburgh","provider":"Department of Biological Sciences, University of Pittsburgh","releaseDate":"2021-03-10","stats":{"geneCounts":{"proteinCoding":83,"total":83}}},"assemblyInfo":{"assemblyLevel":"Complete Genome","assemblyName":"ASM1734816v1","assemblyStatus":"current","assemblyType":"haploid","bioprojectAccession":"PRJNA669041","bioprojectLineage":[{"bioprojects":[{"accession":"PRJNA669041","title":"Sequencing of clinical non-tuberculosis Mycobacteria (NTM) isolates"}]}],"releaseDate":"2021-03-05","submitter":"Department of Biological Sciences, University of Pittsburgh"},"assemblyStats":{"contigL50":1,"contigN50":56085,"gcCount":"35737","gcPercent":63.5,"numberOfComponentSequences":1,"numberOfContigs":1,"numberOfScaffolds":1,"scaffoldL50":1,"scaffoldN50":56085,"totalNumberOfChromosomes":1,"totalSequenceLength":"56085","totalUngappedLength":"56085"},"currentAccession":"GCA_017348165.1","organism":{"organismName":"Mycobacterium phage prophi58-1","taxId":2813216},"sourceDatabase":"SOURCE_DATABASE_GENBANK"}
{"accession":"GCA_017348175.1","annotationInfo":{"name":"Annotation submitted by Department of Biological Sciences, University of Pittsburgh","provider":"Department of Biological Sciences, University of Pittsburgh","releaseDate":"2021-03-10","stats":{"geneCounts":{"proteinCoding":58,"total":58}}},"assemblyInfo":{"assemblyLevel":"Complete Genome","assemblyName":"ASM1734817v1","assemblyStatus":"current","assemblyType":"haploid","bioprojectAccession":"PRJNA669041","bioprojectLineage":[{"bioprojects":[{"accession":"PRJNA669041","title":"Sequencing of clinical non-tuberculosis Mycobacteria (NTM) isolates"}]}],"releaseDate":"2021-03-10","submitter":"Department of Biological Sciences, University of Pittsburgh"},"assemblyStats":{"contigL50":1,"contigN50":39188,"gcCount":"24924","gcPercent":63.5,"numberOfComponentSequences":1,"numberOfContigs":1,"numberOfScaffolds":1,"scaffoldL50":1,"scaffoldN50":39188,"totalNumberOfChromosomes":1,"totalSequenceLength":"39188","totalUngappedLength":"39188"},"currentAccession":"GCA_017348175.1","organism":{"organismName":"Mycobacterium phage prophi62-1","taxId":2813217},"sourceDatabase":"SOURCE_DATABASE_GENBANK"}
{"accession":"GCA_017348185.1","annotationInfo":{"name":"Annotation submitted by Department of Biological Sciences, University of Pittsburgh","provider":"Department of Biological Sciences, University of Pittsburgh","releaseDate":"2021-03-10","stats":{"geneCounts":{"proteinCoding":82,"total":82}}},"assemblyInfo":{"assemblyLevel":"Complete Genome","assemblyName":"ASM1734818v1","assemblyStatus":"current","assemblyType":"haploid","bioprojectAccession":"PRJNA669041","bioprojectLineage":[{"bioprojects":[{"accession":"PRJNA669041","title":"Sequencing of clinical non-tuberculosis Mycobacteria (NTM) isolates"}]}],"releaseDate":"2021-03-05","submitter":"Department of Biological Sciences, University of Pittsburgh"},"assemblyStats":{"contigL50":1,"contigN50":54310,"gcCount":"34992","gcPercent":64.5,"numberOfComponentSequences":1,"numberOfContigs":1,"numberOfScaffolds":1,"scaffoldL50":1,"scaffoldN50":54310,"totalNumberOfChromosomes":1,"totalSequenceLength":"54310","totalUngappedLength":"54310"},"currentAccession":"GCA_017348185.1","organism":{"organismName":"Mycobacterium phage prophi62-2","taxId":2813218},"sourceDatabase":"SOURCE_DATABASE_GENBANK"}
{"accession":"GCA_017348195.1","annotationInfo":{"name":"Annotation submitted by Department of Biological Sciences, University of Pittsburgh","provider":"Department of Biological Sciences, University of Pittsburgh","releaseDate":"2021-03-10","stats":{"geneCounts":{"proteinCoding":67,"total":67}}},"assemblyInfo":{"assemblyLevel":"Complete Genome","assemblyName":"ASM1734819v1","assemblyStatus":"current","assemblyType":"haploid","bioprojectAccession":"PRJNA669041","bioprojectLineage":[{"bioprojects":[{"accession":"PRJNA669041","title":"Sequencing of clinical non-tuberculosis Mycobacteria (NTM) isolates"}]}],"releaseDate":"2021-03-10","submitter":"Department of Biological Sciences, University of Pittsburgh"},"assemblyStats":{"contigL50":1,"contigN50":42642,"gcCount":"27285","gcPercent":64.0,"numberOfComponentSequences":1,"numberOfContigs":1,"numberOfScaffolds":1,"scaffoldL50":1,"scaffoldN50":42642,"totalNumberOfChromosomes":1,"totalSequenceLength":"42642","totalUngappedLength":"42642"},"currentAccession":"GCA_017348195.1","organism":{"organismName":"Mycobacterium phage prophi62-3","taxId":2813219},"sourceDatabase":"SOURCE_DATABASE_GENBANK"}
{"accession":"GCA_017348205.1","annotationInfo":{"name":"Annotation submitted by Department of Biological Sciences, University of Pittsburgh","provider":"Department of Biological Sciences, University of Pittsburgh","releaseDate":"2021-03-10","stats":{"geneCounts":{"proteinCoding":78,"total":78}}},"assemblyInfo":{"assemblyLevel":"Complete Genome","assemblyName":"ASM1734820v1","assemblyStatus":"current","assemblyType":"haploid","bioprojectAccession":"PRJNA669041","bioprojectLineage":[{"bioprojects":[{"accession":"PRJNA669041","title":"Sequencing of clinical non-tuberculosis Mycobacteria (NTM) isolates"}]}],"releaseDate":"2021-03-05","submitter":"Department of Biological Sciences, University of Pittsburgh"},"assemblyStats":{"contigL50":1,"contigN50":60432,"gcCount":"37753","gcPercent":62.5,"numberOfComponentSequences":1,"numberOfContigs":1,"numberOfScaffolds":1,"scaffoldL50":1,"scaffoldN50":60432,"totalNumberOfChromosomes":1,"totalSequenceLength":"60432","totalUngappedLength":"60432"},"currentAccession":"GCA_017348205.1","organism":{"organismName":"Mycobacterium phage prophi68-1","taxId":2813220},"sourceDatabase":"SOURCE_DATABASE_GENBANK"}
{"accession":"GCA_017348215.1","annotationInfo":{"name":"Annotation submitted by Department of Biological Sciences, University of Pittsburgh","provider":"Department of Biological Sciences, University of Pittsburgh","releaseDate":"2021-03-10","stats":{"geneCounts":{"proteinCoding":108,"total":108}}},"assemblyInfo":{"assemblyLevel":"Complete Genome","assemblyName":"ASM1734821v1","assemblyStatus":"current","assemblyType":"haploid","bioprojectAccession":"PRJNA669041","bioprojectLineage":[{"bioprojects":[{"accession":"PRJNA669041","title":"Sequencing of clinical non-tuberculosis Mycobacteria (NTM) isolates"}]}],"releaseDate":"2021-03-05","submitter":"Department of Biological Sciences, University of Pittsburgh"},"assemblyStats":{"contigL50":1,"contigN50":76148,"gcCount":"47661","gcPercent":62.5,"numberOfComponentSequences":1,"numberOfContigs":1,"numberOfScaffolds":1,"scaffoldL50":1,"scaffoldN50":76148,"totalNumberOfChromosomes":1,"totalSequenceLength":"76148","totalUngappedLength":"76148"},"currentAccession":"GCA_017348215.1","organism":{"organismName":"Mycobacterium phage prophi79-1","taxId":2813221},"sourceDatabase":"SOURCE_DATABASE_GENBANK"}
{"accession":"GCA_017348225.1","annotationInfo":{"name":"Annotation submitted by Department of Biological Sciences, University of Pittsburgh","provider":"Department of Biological Sciences, University of Pittsburgh","releaseDate":"2021-03-10","stats":{"geneCounts":{"nonCoding":21,"proteinCoding":144,"total":165}}},"assemblyInfo":{"assemblyLevel":"Complete Genome","assemblyName":"ASM1734822v1","assemblyStatus":"current","assemblyType":"haploid","bioprojectAccession":"PRJNA669041","bioprojectLineage":[{"bioprojects":[{"accession":"PRJNA669041","title":"Sequencing of clinical non-tuberculosis Mycobacteria (NTM) isolates"}]}],"releaseDate":"2021-03-05","submitter":"Department of Biological Sciences, University of Pittsburgh"},"assemblyStats":{"contigL50":1,"contigN50":80793,"gcCount":"46430","gcPercent":57.5,"numberOfComponentSequences":1,"numberOfContigs":1,"numberOfScaffolds":1,"scaffoldL50":1,"scaffoldN50":80793,"totalNumberOfChromosomes":1,"totalSequenceLength":"80793","totalUngappedLength":"80793"},"currentAccession":"GCA_017348225.1","organism":{"organismName":"Mycobacterium phage prophi86-1","taxId":2813222},"sourceDatabase":"SOURCE_DATABASE_GENBANK"}
{"accession":"GCA_017348235.1","annotationInfo":{"name":"Annotation submitted by Department of Biological Sciences, University of Pittsburgh","provider":"Department of Biological Sciences, University of Pittsburgh","releaseDate":"2021-03-10","stats":{"geneCounts":{"proteinCoding":93,"total":93}}},"assemblyInfo":{"assemblyLevel":"Complete Genome","assemblyName":"ASM1734823v1","assemblyStatus":"current","assemblyType":"haploid","bioprojectAccession":"PRJNA669041","bioprojectLineage":[{"bioprojects":[{"accession":"PRJNA669041","title":"Sequencing of clinical non-tuberculosis Mycobacteria (NTM) isolates"}]}],"releaseDate":"2021-03-05","submitter":"Department of Biological Sciences, University of Pittsburgh"},"assemblyStats":{"contigL50":1,"contigN50":66356,"gcCount":"42471","gcPercent":64.0,"numberOfComponentSequences":1,"numberOfContigs":1,"numberOfScaffolds":1,"scaffoldL50":1,"scaffoldN50":66356,"totalNumberOfChromosomes":1,"totalSequenceLength":"66356","totalUngappedLength":"66356"},"currentAccession":"GCA_017348235.1","organism":{"organismName":"Mycobacterium phage prophi88-1","taxId":2813223},"sourceDatabase":"SOURCE_DATABASE_GENBANK"}
{"accession":"GCA_017348245.1","annotationInfo":{"name":"Annotation submitted by Department of Biological Sciences, University of Pittsburgh","provider":"Department of Biological Sciences, University of Pittsburgh","releaseDate":"2021-03-10","stats":{"geneCounts":{"proteinCoding":62,"total":62}}},"assemblyInfo":{"assemblyLevel":"Complete Genome","assemblyName":"ASM1734824v1","assemblyStatus":"current","assemblyType":"haploid","bioprojectAccession":"PRJNA669041","bioprojectLineage":[{"bioprojects":[{"accession":"PRJNA669041","title":"Sequencing of clinical non-tuberculosis Mycobacteria (NTM) isolates"}]}],"releaseDate":"2021-03-10","submitter":"Department of Biological Sciences, University of Pittsburgh"},"assemblyStats":{"contigL50":1,"contigN50":40492,"gcCount":"25662","gcPercent":63.5,"numberOfComponentSequences":1,"numberOfContigs":1,"numberOfScaffolds":1,"scaffoldL50":1,"scaffoldN50":40492,"totalNumberOfChromosomes":1,"totalSequenceLength":"40492","totalUngappedLength":"40492"},"currentAccession":"GCA_017348245.1","organism":{"organismName":"Mycobacterium phage prophi89-1","taxId":2813224},"sourceDatabase":"SOURCE_DATABASE_GENBANK"}
{"accession":"GCA_017348255.1","annotationInfo":{"name":"Annotation submitted by Department of Biological Sciences, University of Pittsburgh","provider":"Department of Biological Sciences, University of Pittsburgh","releaseDate":"2021-03-10","stats":{"geneCounts":{"proteinCoding":71,"total":71}}},"assemblyInfo":{"assemblyLevel":"Complete Genome","assemblyName":"ASM1734825v1","assemblyStatus":"current","assemblyType":"haploid","bioprojectAccession":"PRJNA669041","bioprojectLineage":[{"bioprojects":[{"accession":"PRJNA669041","title":"Sequencing of clinical non-tuberculosis Mycobacteria (NTM) isolates"}]}],"releaseDate":"2021-03-10","submitter":"Department of Biological Sciences, University of Pittsburgh"},"assemblyStats":{"contigL50":1,"contigN50":49758,"gcCount":"31899","gcPercent":64.0,"numberOfComponentSequences":1,"numberOfContigs":1,"numberOfScaffolds":1,"scaffoldL50":1,"scaffoldN50":49758,"totalNumberOfChromosomes":1,"totalSequenceLength":"49758","totalUngappedLength":"49758"},"currentAccession":"GCA_017348255.1","organism":{"organismName":"Mycobacterium phage prophi91-1","taxId":2813225},"sourceDatabase":"SOURCE_DATABASE_GENBANK"}
{"accession":"GCA_017348265.1","annotationInfo":{"name":"Annotation submitted by Department of Biological Sciences, University of Pittsburgh","provider":"Department of Biological Sciences, University of Pittsburgh","releaseDate":"2021-03-10","stats":{"geneCounts":{"nonCoding":1,"proteinCoding":71,"total":72}}},"assemblyInfo":{"assemblyLevel":"Complete Genome","assemblyName":"ASM1734826v1","assemblyStatus":"current","assemblyType":"haploid","bioprojectAccession":"PRJNA669041","bioprojectLineage":[{"bioprojects":[{"accession":"PRJNA669041","title":"Sequencing of clinical non-tuberculosis Mycobacteria (NTM) isolates"}]}],"releaseDate":"2021-03-10","submitter":"Department of Biological Sciences, University of Pittsburgh"},"assemblyStats":{"contigL50":1,"contigN50":45607,"gcCount":"29007","gcPercent":63.5,"numberOfComponentSequences":1,"numberOfContigs":1,"numberOfScaffolds":1,"scaffoldL50":1,"scaffoldN50":45607,"totalNumberOfChromosomes":1,"totalSequenceLength":"45607","totalUngappedLength":"45607"},"currentAccession":"GCA_017348265.1","organism":{"organismName":"Mycobacterium phage prophi91-3","taxId":2813226},"sourceDatabase":"SOURCE_DATABASE_GENBANK"}
{"accession":"GCA_017348275.1","annotationInfo":{"name":"Annotation submitted by Department of Biological Sciences, University of Pittsburgh","provider":"Department of Biological Sciences, University of Pittsburgh","releaseDate":"2021-03-10","stats":{"geneCounts":{"proteinCoding":84,"total":84}}},"assemblyInfo":{"assemblyLevel":"Complete Genome","assemblyName":"ASM1734827v1","assemblyStatus":"current","assemblyType":"haploid","bioprojectAccession":"PRJNA669041","bioprojectLineage":[{"bioprojects":[{"accession":"PRJNA669041","title":"Sequencing of clinical non-tuberculosis Mycobacteria (NTM) isolates"}]}],"releaseDate":"2021-03-05","submitter":"Department of Biological Sciences, University of Pittsburgh"},"assemblyStats":{"contigL50":1,"contigN50":58498,"gcCount":"36979","gcPercent":63.0,"numberOfComponentSequences":1,"numberOfContigs":1,"numberOfScaffolds":1,"scaffoldL50":1,"scaffoldN50":58498,"totalNumberOfChromosomes":1,"totalSequenceLength":"58498","totalUngappedLength":"58498"},"currentAccession":"GCA_017348275.1","organism":{"organismName":"Mycobacterium phage prophi91-4","taxId":2813227},"sourceDatabase":"SOURCE_DATABASE_GENBANK"}
{"accession":"GCA_017348285.1","annotationInfo":{"name":"Annotation submitted by Biological Sciences, University of Pittsburgh","provider":"Biological Sciences, University of Pittsburgh","releaseDate":"2021-03-10","stats":{"geneCounts":{"proteinCoding":115,"total":115}}},"assemblyInfo":{"assemblyLevel":"Complete Genome","assemblyName":"ASM1734828v1","assemblyStatus":"current","assemblyType":"haploid","bioprojectAccession":"PRJNA669041","bioprojectLineage":[{"bioprojects":[{"accession":"PRJNA669041","title":"Sequencing of clinical non-tuberculosis Mycobacteria (NTM) isolates"}]}],"releaseDate":"2021-03-05","submitter":"Biological Sciences, University of Pittsburgh"},"assemblyStats":{"contigL50":1,"contigN50":60552,"gcCount":"36055","gcPercent":59.5,"numberOfComponentSequences":1,"numberOfContigs":1,"numberOfScaffolds":1,"scaffoldL50":1,"scaffoldN50":60552,"totalNumberOfChromosomes":1,"totalSequenceLength":"60552","totalUngappedLength":"60552"},"currentAccession":"GCA_017348285.1","organism":{"organismName":"Mycobacterium phage prophiGD02-2","taxId":2813228},"sourceDatabase":"SOURCE_DATABASE_GENBANK"}
{"accession":"GCA_017348295.1","annotationInfo":{"name":"Annotation submitted by Department of Biological Sciences, University of Pittsburgh","provider":"Department of Biological Sciences, University of Pittsburgh","releaseDate":"2021-03-10","stats":{"geneCounts":{"proteinCoding":85,"total":85}}},"assemblyInfo":{"assemblyLevel":"Complete Genome","assemblyName":"ASM1734829v1","assemblyStatus":"current","assemblyType":"haploid","bioprojectAccession":"PRJNA669041","bioprojectLineage":[{"bioprojects":[{"accession":"PRJNA669041","title":"Sequencing of clinical non-tuberculosis Mycobacteria (NTM) isolates"}]}],"releaseDate":"2021-03-05","submitter":"Department of Biological Sciences, University of Pittsburgh"},"assemblyStats":{"contigL50":1,"contigN50":54821,"gcCount":"35078","gcPercent":64.0,"numberOfComponentSequences":1,"numberOfContigs":1,"numberOfScaffolds":1,"scaffoldL50":1,"scaffoldN50":54821,"totalNumberOfChromosomes":1,"totalSequenceLength":"54821","totalUngappedLength":"54821"},"currentAccession":"GCA_017348295.1","organism":{"organismName":"Mycobacterium phage prophiGD03-1","taxId":2813229},"sourceDatabase":"SOURCE_DATABASE_GENBANK"}
{"accession":"GCA_017348305.1","annotationInfo":{"name":"Annotation submitted by Department of Biological Sciences, University of Pittsburgh","provider":"Department of Biological Sciences, University of Pittsburgh","releaseDate":"2021-03-10","stats":{"geneCounts":{"proteinCoding":78,"total":78}}},"assemblyInfo":{"assemblyLevel":"Complete Genome","assemblyName":"ASM1734830v1","assemblyStatus":"current","assemblyType":"haploid","bioprojectAccession":"PRJNA669041","bioprojectLineage":[{"bioprojects":[{"accession":"PRJNA669041","title":"Sequencing of clinical non-tuberculosis Mycobacteria (NTM) isolates"}]}],"releaseDate":"2021-03-05","submitter":"Department of Biological Sciences, University of Pittsburgh"},"assemblyStats":{"contigL50":1,"contigN50":60432,"gcCount":"37754","gcPercent":62.5,"numberOfComponentSequences":1,"numberOfContigs":1,"numberOfScaffolds":1,"scaffoldL50":1,"scaffoldN50":60432,"totalNumberOfChromosomes":1,"totalSequenceLength":"60432","totalUngappedLength":"60432"},"currentAccession":"GCA_017348305.1","organism":{"organismName":"Mycobacterium phage prophiGD04-1","taxId":2813230},"sourceDatabase":"SOURCE_DATABASE_GENBANK"}
{"accession":"GCA_017348315.1","annotationInfo":{"name":"Annotation submitted by Department of Biological Sciences, University of Pittsburgh","provider":"Department of Biological Sciences, University of Pittsburgh","releaseDate":"2021-03-10","stats":{"geneCounts":{"proteinCoding":95,"total":95}}},"assemblyInfo":{"assemblyLevel":"Complete Genome","assemblyName":"ASM1734831v1","assemblyStatus":"current","assemblyType":"haploid","bioprojectAccession":"PRJNA669041","bioprojectLineage":[{"bioprojects":[{"accession":"PRJNA669041","title":"Sequencing of clinical non-tuberculosis Mycobacteria (NTM) isolates"}]}],"releaseDate":"2021-03-05","submitter":"Department of Biological Sciences, University of Pittsburgh"},"assemblyStats":{"contigL50":1,"contigN50":60892,"gcCount":"38372","gcPercent":63.0,"numberOfComponentSequences":1,"numberOfContigs":1,"numberOfScaffolds":1,"scaffoldL50":1,"scaffoldN50":60892,"totalNumberOfChromosomes":1,"totalSequenceLength":"60892","totalUngappedLength":"60892"},"currentAccession":"GCA_017348315.1","organism":{"organismName":"Mycobacterium phage prophiGD05-1","taxId":2813231},"sourceDatabase":"SOURCE_DATABASE_GENBANK"}
{"accession":"GCA_017348325.1","annotationInfo":{"name":"Annotation submitted by Department of Biological Sciences, University of Pittsburgh","provider":"Department of Biological Sciences, University of Pittsburgh","releaseDate":"2021-03-10","stats":{"geneCounts":{"proteinCoding":67,"total":67}}},"assemblyInfo":{"assemblyLevel":"Complete Genome","assemblyName":"ASM1734832v1","assemblyStatus":"current","assemblyType":"haploid","bioprojectAccession":"PRJNA669041","bioprojectLineage":[{"bioprojects":[{"accession":"PRJNA669041","title":"Sequencing of clinical non-tuberculosis Mycobacteria (NTM) isolates"}]}],"releaseDate":"2021-03-10","submitter":"Department of Biological Sciences, University of Pittsburgh"},"assemblyStats":{"contigL50":1,"contigN50":43869,"gcCount":"28240","gcPercent":64.5,"numberOfComponentSequences":1,"numberOfContigs":1,"numberOfScaffolds":1,"scaffoldL50":1,"scaffoldN50":43869,"totalNumberOfChromosomes":1,"totalSequenceLength":"43869","totalUngappedLength":"43869"},"currentAccession":"GCA_017348325.1","organism":{"organismName":"Mycobacterium phage prophiGD05-2","taxId":2813232},"sourceDatabase":"SOURCE_DATABASE_GENBANK"}
{"accession":"GCA_017348335.1","annotationInfo":{"name":"Annotation submitted by Department of Biological Sciences, University of Pittsburgh","provider":"Department of Biological Sciences, University of Pittsburgh","releaseDate":"2021-03-10","stats":{"geneCounts":{"proteinCoding":76,"total":76}}},"assemblyInfo":{"assemblyLevel":"Complete Genome","assemblyName":"ASM1734833v1","assemblyStatus":"current","assemblyType":"haploid","bioprojectAccession":"PRJNA669041","bioprojectLineage":[{"bioprojects":[{"accession":"PRJNA669041","title":"Sequencing of clinical non-tuberculosis Mycobacteria (NTM) isolates"}]}],"releaseDate":"2021-03-05","submitter":"Department of Biological Sciences, University of Pittsburgh"},"assemblyStats":{"contigL50":1,"contigN50":55492,"gcCount":"35468","gcPercent":64.0,"numberOfComponentSequences":1,"numberOfContigs":1,"numberOfScaffolds":1,"scaffoldL50":1,"scaffoldN50":55492,"totalNumberOfChromosomes":1,"totalSequenceLength":"55492","totalUngappedLength":"55492"},"currentAccession":"GCA_017348335.1","organism":{"organismName":"Mycobacterium phage prophiGD05-3","taxId":2813233},"sourceDatabase":"SOURCE_DATABASE_GENBANK"}
{"accession":"GCA_017348345.1","annotationInfo":{"name":"Annotation submitted by Department of Biological Sciences, University of Pittsburgh","provider":"Department of Biological Sciences, University of Pittsburgh","releaseDate":"2021-03-10","stats":{"geneCounts":{"proteinCoding":62,"total":62}}},"assemblyInfo":{"assemblyLevel":"Complete Genome","assemblyName":"ASM1734834v1","assemblyStatus":"current","assemblyType":"haploid","bioprojectAccession":"PRJNA669041","bioprojectLineage":[{"bioprojects":[{"accession":"PRJNA669041","title":"Sequencing of clinical non-tuberculosis Mycobacteria (NTM) isolates"}]}],"releaseDate":"2021-03-10","submitter":"Department of Biological Sciences, University of Pittsburgh"},"assemblyStats":{"contigL50":1,"contigN50":40071,"gcCount":"25462","gcPercent":63.5,"numberOfComponentSequences":1,"numberOfContigs":1,"numberOfScaffolds":1,"scaffoldL50":1,"scaffoldN50":40071,"totalNumberOfChromosomes":1,"totalSequenceLength":"40071","totalUngappedLength":"40071"},"currentAccession":"GCA_017348345.1","organism":{"organismName":"Mycobacterium phage prophiGD08-2","taxId":2813234},"sourceDatabase":"SOURCE_DATABASE_GENBANK"}
{"accession":"GCA_017348355.1","annotationInfo":{"name":"Annotation submitted by Department of Biological Sciences, University of Pittsburgh","provider":"Department of Biological Sciences, University of Pittsburgh","releaseDate":"2021-03-10","stats":{"geneCounts":{"proteinCoding":77,"total":77}}},"assemblyInfo":{"assemblyLevel":"Complete Genome","assemblyName":"ASM1734835v1","assemblyStatus":"current","assemblyType":"haploid","bioprojectAccession":"PRJNA669041","bioprojectLineage":[{"bioprojects":[{"accession":"PRJNA669041","title":"Sequencing of clinical non-tuberculosis Mycobacteria (NTM) isolates"}]}],"releaseDate":"2021-03-05","submitter":"Department of Biological Sciences, University of Pittsburgh"},"assemblyStats":{"contigL50":1,"contigN50":52601,"gcCount":"33901","gcPercent":64.5,"numberOfComponentSequences":1,"numberOfContigs":1,"numberOfScaffolds":1,"scaffoldL50":1,"scaffoldN50":52601,"totalNumberOfChromosomes":1,"totalSequenceLength":"52601","totalUngappedLength":"52601"},"currentAccession":"GCA_017348355.1","organism":{"organismName":"Mycobacterium phage prophiGD08-3","taxId":2813235},"sourceDatabase":"SOURCE_DATABASE_GENBANK"}
{"accession":"GCA_017348365.1","annotationInfo":{"name":"Annotation submitted by Biological Sciences, University of Pittsburgh","provider":"Biological Sciences, University of Pittsburgh","releaseDate":"2021-03-10","stats":{"geneCounts":{"proteinCoding":117,"total":117}}},"assemblyInfo":{"assemblyLevel":"Complete Genome","assemblyName":"ASM1734836v1","assemblyStatus":"current","assemblyType":"haploid","bioprojectAccession":"PRJNA669041","bioprojectLineage":[{"bioprojects":[{"accession":"PRJNA669041","title":"Sequencing of clinical non-tuberculosis Mycobacteria (NTM) isolates"}]}],"releaseDate":"2021-03-05","submitter":"Biological Sciences, University of Pittsburgh"},"assemblyStats":{"contigL50":1,"contigN50":63235,"gcCount":"37467","gcPercent":59.0,"numberOfComponentSequences":1,"numberOfContigs":1,"numberOfScaffolds":1,"scaffoldL50":1,"scaffoldN50":63235,"totalNumberOfChromosomes":1,"totalSequenceLength":"63235","totalUngappedLength":"63235"},"currentAccession":"GCA_017348365.1","organism":{"organismName":"Mycobacterium phage prophiGD102-1","taxId":2813236},"sourceDatabase":"SOURCE_DATABASE_GENBANK"}
{"accession":"GCA_017348375.1","annotationInfo":{"name":"Annotation submitted by Biological Sciences, University of Pittsburgh","provider":"Biological Sciences, University of Pittsburgh","releaseDate":"2021-03-10","stats":{"geneCounts":{"proteinCoding":115,"total":115}}},"assemblyInfo":{"assemblyLevel":"Complete Genome","assemblyName":"ASM1734837v1","assemblyStatus":"current","assemblyType":"haploid","bioprojectAccession":"PRJNA669041","bioprojectLineage":[{"bioprojects":[{"accession":"PRJNA669041","title":"Sequencing of clinical non-tuberculosis Mycobacteria (NTM) isolates"}]}],"releaseDate":"2021-03-05","submitter":"Biological Sciences, University of Pittsburgh"},"assemblyStats":{"contigL50":1,"contigN50":62235,"gcCount":"36921","gcPercent":59.5,"numberOfComponentSequences":1,"numberOfContigs":1,"numberOfScaffolds":1,"scaffoldL50":1,"scaffoldN50":62235,"totalNumberOfChromosomes":1,"totalSequenceLength":"62235","totalUngappedLength":"62235"},"currentAccession":"GCA_017348375.1","organism":{"organismName":"Mycobacterium phage prophiGD11-1","taxId":2813237},"sourceDatabase":"SOURCE_DATABASE_GENBANK"}
{"accession":"GCA_017348385.1","annotationInfo":{"name":"Annotation submitted by Department of Biological Sciences, University of Pittsburgh","provider":"Department of Biological Sciences, University of Pittsburgh","releaseDate":"2021-03-10","stats":{"geneCounts":{"proteinCoding":62,"total":62}}},"assemblyInfo":{"assemblyLevel":"Complete Genome","assemblyName":"ASM1734838v1","assemblyStatus":"current","assemblyType":"haploid","bioprojectAccession":"PRJNA669041","bioprojectLineage":[{"bioprojects":[{"accession":"PRJNA669041","title":"Sequencing of clinical non-tuberculosis Mycobacteria (NTM) isolates"}]}],"releaseDate":"2021-03-10","submitter":"Department of Biological Sciences, University of Pittsburgh"},"assemblyStats":{"contigL50":1,"contigN50":39951,"gcCount":"25383","gcPercent":63.5,"numberOfComponentSequences":1,"numberOfContigs":1,"numberOfScaffolds":1,"scaffoldL50":1,"scaffoldN50":39951,"totalNumberOfChromosomes":1,"totalSequenceLength":"39951","totalUngappedLength":"39951"},"currentAccession":"GCA_017348385.1","organism":{"organismName":"Mycobacterium phage prophiGD11-2","taxId":2813238},"sourceDatabase":"SOURCE_DATABASE_GENBANK"}
{"accession":"GCA_017348395.1","annotationInfo":{"name":"Annotation submitted by Department of Biological Sciences, University of Pittsburgh","provider":"Department of Biological Sciences, University of Pittsburgh","releaseDate":"2021-03-10","stats":{"geneCounts":{"proteinCoding":81,"total":81}}},"assemblyInfo":{"assemblyLevel":"Complete Genome","assemblyName":"ASM1734839v1","assemblyStatus":"current","assemblyType":"haploid","bioprojectAccession":"PRJNA669041","bioprojectLineage":[{"bioprojects":[{"accession":"PRJNA669041","title":"Sequencing of clinical non-tuberculosis Mycobacteria (NTM) isolates"}]}],"releaseDate":"2021-03-05","submitter":"Department of Biological Sciences, University of Pittsburgh"},"assemblyStats":{"contigL50":1,"contigN50":54740,"gcCount":"35332","gcPercent":64.5,"numberOfComponentSequences":1,"numberOfContigs":1,"numberOfScaffolds":1,"scaffoldL50":1,"scaffoldN50":54740,"totalNumberOfChromosomes":1,"totalSequenceLength":"54740","totalUngappedLength":"54740"},"currentAccession":"GCA_017348395.1","organism":{"organismName":"Mycobacterium phage prophiGD11-3","taxId":2813239},"sourceDatabase":"SOURCE_DATABASE_GENBANK"}
{"accession":"GCA_017348405.1","annotationInfo":{"name":"Annotation submitted by Department of Biological Sciences, University of Pittsburgh","provider":"Department of Biological Sciences, University of Pittsburgh","releaseDate":"2021-03-10","stats":{"geneCounts":{"proteinCoding":87,"total":87}}},"assemblyInfo":{"assemblyLevel":"Complete Genome","assemblyName":"ASM1734840v1","assemblyStatus":"current","assemblyType":"haploid","bioprojectAccession":"PRJNA669041","bioprojectLineage":[{"bioprojects":[{"accession":"PRJNA669041","title":"Sequencing of clinical non-tuberculosis Mycobacteria (NTM) isolates"}]}],"releaseDate":"2021-03-05","submitter":"Department of Biological Sciences, University of Pittsburgh"},"assemblyStats":{"contigL50":1,"contigN50":54460,"gcCount":"34038","gcPercent":62.5,"numberOfComponentSequences":1,"numberOfContigs":1,"numberOfScaffolds":1,"scaffoldL50":1,"scaffoldN50":54460,"totalNumberOfChromosomes":1,"totalSequenceLength":"54460","totalUngappedLength":"54460"},"currentAccession":"GCA_017348405.1","organism":{"organismName":"Mycobacterium phage prophiGD12-2","taxId":2813240},"sourceDatabase":"SOURCE_DATABASE_GENBANK"}
{"accession":"GCA_017348415.1","annotationInfo":{"name":"Annotation submitted by Department of Biological Sciences, University of Pittsburgh","provider":"Department of Biological Sciences, University of Pittsburgh","releaseDate":"2021-03-10","stats":{"geneCounts":{"proteinCoding":69,"total":69}}},"assemblyInfo":{"assemblyLevel":"Complete Genome","assemblyName":"ASM1734841v1","assemblyStatus":"current","assemblyType":"haploid","bioprojectAccession":"PRJNA669041","bioprojectLineage":[{"bioprojects":[{"accession":"PRJNA669041","title":"Sequencing of clinical non-tuberculosis Mycobacteria (NTM) isolates"}]}],"releaseDate":"2021-03-10","submitter":"Department of Biological Sciences, University of Pittsburgh"},"assemblyStats":{"contigL50":1,"contigN50":51341,"gcCount":"32807","gcPercent":64.0,"numberOfComponentSequences":1,"numberOfContigs":1,"numberOfScaffolds":1,"scaffoldL50":1,"scaffoldN50":51341,"totalNumberOfChromosomes":1,"totalSequenceLength":"51341","totalUngappedLength":"51341"},"currentAccession":"GCA_017348415.1","organism":{"organismName":"Mycobacterium phage prophiGD13-2","taxId":2813241},"sourceDatabase":"SOURCE_DATABASE_GENBANK"}
{"accession":"GCA_017348425.1","annotationInfo":{"name":"Annotation submitted by Biological Sciences, University of Pittsburgh","provider":"Biological Sciences, University of Pittsburgh","releaseDate":"2021-03-10","stats":{"geneCounts":{"proteinCoding":124,"total":124}}},"assemblyInfo":{"assemblyLevel":"Complete Genome","assemblyName":"ASM1734842v1","assemblyStatus":"current","assemblyType":"haploid","bioprojectAccession":"PRJNA669041","bioprojectLineage":[{"bioprojects":[{"accession":"PRJNA669041","title":"Sequencing of clinical non-tuberculosis Mycobacteria (NTM) isolates"}]}],"releaseDate":"2021-03-05","submitter":"Biological Sciences, University of Pittsburgh"},"assemblyStats":{"contigL50":1,"contigN50":70582,"gcCount":"42070","gcPercent":59.5,"numberOfComponentSequences":1,"numberOfContigs":1,"numberOfScaffolds":1,"scaffoldL50":1,"scaffoldN50":70582,"totalNumberOfChromosomes":1,"totalSequenceLength":"70582","totalUngappedLength":"70582"},"currentAccession":"GCA_017348425.1","organism":{"organismName":"Mycobacterium phage prophiGD15-1","taxId":2813242},"sourceDatabase":"SOURCE_DATABASE_GENBANK"}
{"accession":"GCA_017348435.1","annotationInfo":{"name":"Annotation submitted by Department of Biological Sciences, University of Pittsburgh","provider":"Department of Biological Sciences, University of Pittsburgh","releaseDate":"2021-03-10","stats":{"geneCounts":{"proteinCoding":58,"total":58}}},"assemblyInfo":{"assemblyLevel":"Complete Genome","assemblyName":"ASM1734843v1","assemblyStatus":"current","assemblyType":"haploid","bioprojectAccession":"PRJNA669041","bioprojectLineage":[{"bioprojects":[{"accession":"PRJNA669041","title":"Sequencing of clinical non-tuberculosis Mycobacteria (NTM) isolates"}]}],"releaseDate":"2021-03-10","submitter":"Department of Biological Sciences, University of Pittsburgh"},"assemblyStats":{"contigL50":1,"contigN50":40056,"gcCount":"25299","gcPercent":63.0,"numberOfComponentSequences":1,"numberOfContigs":1,"numberOfScaffolds":1,"scaffoldL50":1,"scaffoldN50":40056,"totalNumberOfChromosomes":1,"totalSequenceLength":"40056","totalUngappedLength":"40056"},"currentAccession":"GCA_017348435.1","organism":{"organismName":"Mycobacterium phage prophiGD16-1","taxId":2813243},"sourceDatabase":"SOURCE_DATABASE_GENBANK"}
{"accession":"GCA_017348445.1","annotationInfo":{"name":"Annotation submitted by Department of Biological Sciences, University of Pittsburgh","provider":"Department of Biological Sciences, University of Pittsburgh","releaseDate":"2021-03-10","stats":{"geneCounts":{"proteinCoding":88,"total":88}}},"assemblyInfo":{"assemblyLevel":"Complete Genome","assemblyName":"ASM1734844v1","assemblyStatus":"current","assemblyType":"haploid","bioprojectAccession":"PRJNA669041","bioprojectLineage":[{"bioprojects":[{"accession":"PRJNA669041","title":"Sequencing of clinical non-tuberculosis Mycobacteria (NTM) isolates"}]}],"releaseDate":"2021-03-05","submitter":"Department of Biological Sciences, University of Pittsburgh"},"assemblyStats":{"contigL50":1,"contigN50":51224,"gcCount":"32445","gcPercent":63.5,"numberOfComponentSequences":1,"numberOfContigs":1,"numberOfScaffolds":1,"scaffoldL50":1,"scaffoldN50":51224,"totalNumberOfChromosomes":1,"totalSequenceLength":"51224","totalUngappedLength":"51224"},"currentAccession":"GCA_017348445.1","organism":{"organismName":"Mycobacterium phage prophiGD17-1","taxId":2813244},"sourceDatabase":"SOURCE_DATABASE_GENBANK"}
{"accession":"GCA_017348455.1","annotationInfo":{"name":"Annotation submitted by Biological Sciences, University of Pittsburgh","provider":"Biological Sciences, University of Pittsburgh","releaseDate":"2021-03-10","stats":{"geneCounts":{"proteinCoding":113,"total":113}}},"assemblyInfo":{"assemblyLevel":"Complete Genome","assemblyName":"ASM1734845v1","assemblyStatus":"current","assemblyType":"haploid","bioprojectAccession":"PRJNA669041","bioprojectLineage":[{"bioprojects":[{"accession":"PRJNA669041","title":"Sequencing of clinical non-tuberculosis Mycobacteria (NTM) isolates"}]}],"releaseDate":"2021-03-05","submitter":"Biological Sciences, University of Pittsburgh"},"assemblyStats":{"contigL50":1,"contigN50":61797,"gcCount":"36781","gcPercent":59.5,"numberOfComponentSequences":1,"numberOfContigs":1,"numberOfScaffolds":1,"scaffoldL50":1,"scaffoldN50":61797,"totalNumberOfChromosomes":1,"totalSequenceLength":"61797","totalUngappedLength":"61797"},"currentAccession":"GCA_017348455.1","organism":{"organismName":"Mycobacterium phage prophiGD17-2","taxId":2813245},"sourceDatabase":"SOURCE_DATABASE_GENBANK"}
{"accession":"GCA_017348465.1","annotationInfo":{"name":"Annotation submitted by Biological Sciences, University of Pittsburgh","provider":"Biological Sciences, University of Pittsburgh","releaseDate":"2021-03-10","stats":{"geneCounts":{"proteinCoding":129,"total":129}}},"assemblyInfo":{"assemblyLevel":"Complete Genome","assemblyName":"ASM1734846v1","assemblyStatus":"current","assemblyType":"haploid","bioprojectAccession":"PRJNA669041","bioprojectLineage":[{"bioprojects":[{"accession":"PRJNA669041","title":"Sequencing of clinical non-tuberculosis Mycobacteria (NTM) isolates"}]}],"releaseDate":"2021-03-05","submitter":"Biological Sciences, University of Pittsburgh"},"assemblyStats":{"contigL50":1,"contigN50":69032,"gcCount":"41074","gcPercent":59.5,"numberOfComponentSequences":1,"numberOfContigs":1,"numberOfScaffolds":1,"scaffoldL50":1,"scaffoldN50":69032,"totalNumberOfChromosomes":1,"totalSequenceLength":"69032","totalUngappedLength":"69032"},"currentAccession":"GCA_017348465.1","organism":{"organismName":"Mycobacterium phage prophiGD20-1","taxId":2813246},"sourceDatabase":"SOURCE_DATABASE_GENBANK"}
{"accession":"GCA_017348475.1","annotationInfo":{"name":"Annotation submitted by Department of Biological Sciences, University of Pittsburgh","provider":"Department of Biological Sciences, University of Pittsburgh","releaseDate":"2021-03-10","stats":{"geneCounts":{"proteinCoding":62,"total":62}}},"assemblyInfo":{"assemblyLevel":"Complete Genome","assemblyName":"ASM1734847v1","assemblyStatus":"current","assemblyType":"haploid","bioprojectAccession":"PRJNA669041","bioprojectLineage":[{"bioprojects":[{"accession":"PRJNA669041","title":"Sequencing of clinical non-tuberculosis Mycobacteria (NTM) isolates"}]}],"releaseDate":"2021-03-10","submitter":"Department of Biological Sciences, University of Pittsburgh"},"assemblyStats":{"contigL50":1,"contigN50":40775,"gcCount":"25915","gcPercent":63.5,"numberOfComponentSequences":1,"numberOfContigs":1,"numberOfScaffolds":1,"scaffoldL50":1,"scaffoldN50":40775,"totalNumberOfChromosomes":1,"totalSequenceLength":"40775","totalUngappedLength":"40775"},"currentAccession":"GCA_017348475.1","organism":{"organismName":"Mycobacterium phage prophiGD21-1","taxId":2813247},"sourceDatabase":"SOURCE_DATABASE_GENBANK"}
{"accession":"GCA_017348485.1","annotationInfo":{"name":"Annotation submitted by Biological Sciences, University of Pittsburgh","provider":"Biological Sciences, University of Pittsburgh","releaseDate":"2021-03-10","stats":{"geneCounts":{"proteinCoding":117,"total":117}}},"assemblyInfo":{"assemblyLevel":"Complete Genome","assemblyName":"ASM1734848v1","assemblyStatus":"current","assemblyType":"haploid","bioprojectAccession":"PRJNA669041","bioprojectLineage":[{"bioprojects":[{"accession":"PRJNA669041","title":"Sequencing of clinical non-tuberculosis Mycobacteria (NTM) isolates"}]}],"releaseDate":"2021-03-05","submitter":"Biological Sciences, University of Pittsburgh"},"assemblyStats":{"contigL50":1,"contigN50":61985,"gcCount":"36727","gcPercent":59.5,"numberOfComponentSequences":1,"numberOfContigs":1,"numberOfScaffolds":1,"scaffoldL50":1,"scaffoldN50":61985,"totalNumberOfChromosomes":1,"totalSequenceLength":"61985","totalUngappedLength":"61985"},"currentAccession":"GCA_017348485.1","organism":{"organismName":"Mycobacterium phage prophiGD21-2","taxId":2813248},"sourceDatabase":"SOURCE_DATABASE_GENBANK"}
{"accession":"GCA_017348495.1","annotationInfo":{"name":"Annotation submitted by Department of Biological Sciences, University of Pittsburgh","provider":"Department of Biological Sciences, University of Pittsburgh","releaseDate":"2021-03-10","stats":{"geneCounts":{"proteinCoding":79,"total":79}}},"assemblyInfo":{"assemblyLevel":"Complete Genome","assemblyName":"ASM1734849v1","assemblyStatus":"current","assemblyType":"haploid","bioprojectAccession":"PRJNA669041","bioprojectLineage":[{"bioprojects":[{"accession":"PRJNA669041","title":"Sequencing of clinical non-tuberculosis Mycobacteria (NTM) isolates"}]}],"releaseDate":"2021-03-05","submitter":"Department of Biological Sciences, University of Pittsburgh"},"assemblyStats":{"contigL50":1,"contigN50":52874,"gcCount":"33679","gcPercent":63.5,"numberOfComponentSequences":1,"numberOfContigs":1,"numberOfScaffolds":1,"scaffoldL50":1,"scaffoldN50":52874,"totalNumberOfChromosomes":1,"totalSequenceLength":"52874","totalUngappedLength":"52874"},"currentAccession":"GCA_017348495.1","organism":{"organismName":"Mycobacterium phage prophiGD21-3","taxId":2813249},"sourceDatabase":"SOURCE_DATABASE_GENBANK"}
{"accession":"GCA_017348505.1","annotationInfo":{"name":"Annotation submitted by Biological Sciences, University of Pittsburgh","provider":"Biological Sciences, University of Pittsburgh","releaseDate":"2021-03-10","stats":{"geneCounts":{"proteinCoding":118,"total":118}}},"assemblyInfo":{"assemblyLevel":"Complete Genome","assemblyName":"ASM1734850v1","assemblyStatus":"current","assemblyType":"haploid","bioprojectAccession":"PRJNA669041","bioprojectLineage":[{"bioprojects":[{"accession":"PRJNA669041","title":"Sequencing of clinical non-tuberculosis Mycobacteria (NTM) isolates"}]}],"releaseDate":"2021-03-05","submitter":"Biological Sciences, University of Pittsburgh"},"assemblyStats":{"contigL50":1,"contigN50":60575,"gcCount":"35973","gcPercent":59.5,"numberOfComponentSequences":1,"numberOfContigs":1,"numberOfScaffolds":1,"scaffoldL50":1,"scaffoldN50":60575,"totalNumberOfChromosomes":1,"totalSequenceLength":"60575","totalUngappedLength":"60575"},"currentAccession":"GCA_017348505.1","organism":{"organismName":"Mycobacterium phage prophiGD22-1","taxId":2813250},"sourceDatabase":"SOURCE_DATABASE_GENBANK"}
{"accession":"GCA_017348515.1","annotationInfo":{"name":"Annotation submitted by Department of Biological Sciences, University of Pittsburgh","provider":"Department of Biological Sciences, University of Pittsburgh","releaseDate":"2021-03-10","stats":{"geneCounts":{"proteinCoding":80,"total":80}}},"assemblyInfo":{"assemblyLevel":"Complete Genome","assemblyName":"ASM1734851v1","assemblyStatus":"current","assemblyType":"haploid","bioprojectAccession":"PRJNA669041","bioprojectLineage":[{"bioprojects":[{"accession":"PRJNA669041","title":"Sequencing of clinical non-tuberculosis Mycobacteria (NTM) isolates"}]}],"releaseDate":"2021-03-05","submitter":"Department of Biological Sciences, University of Pittsburgh"},"assemblyStats":{"contigL50":1,"contigN50":52875,"gcCount":"33685","gcPercent":63.5,"numberOfComponentSequences":1,"numberOfContigs":1,"numberOfScaffolds":1,"scaffoldL50":1,"scaffoldN50":52875,"totalNumberOfChromosomes":1,"totalSequenceLength":"52875","totalUngappedLength":"52875"},"currentAccession":"GCA_017348515.1","organism":{"organismName":"Mycobacterium phage prophiGD24-2","taxId":2813251},"sourceDatabase":"SOURCE_DATABASE_GENBANK"}
{"accession":"GCA_017348525.1","annotationInfo":{"name":"Annotation submitted by Department of Biological Sciences, University of Pittsburgh","provider":"Department of Biological Sciences, University of Pittsburgh","releaseDate":"2021-03-10","stats":{"geneCounts":{"nonCoding":4,"proteinCoding":90,"total":94}}},"assemblyInfo":{"assemblyLevel":"Complete Genome","assemblyName":"ASM1734852v1","assemblyStatus":"current","assemblyType":"haploid","bioprojectAccession":"PRJNA669041","bioprojectLineage":[{"bioprojects":[{"accession":"PRJNA669041","title":"Sequencing of clinical non-tuberculosis Mycobacteria (NTM) isolates"}]}],"releaseDate":"2021-03-05","submitter":"Department of Biological Sciences, University of Pittsburgh"},"assemblyStats":{"contigL50":1,"contigN50":54885,"gcCount":"31688","gcPercent":57.5,"numberOfComponentSequences":1,"numberOfContigs":1,"numberOfScaffolds":1,"scaffoldL50":1,"scaffoldN50":54885,"totalNumberOfChromosomes":1,"totalSequenceLength":"54885","totalUngappedLength":"54885"},"currentAccession":"GCA_017348525.1","organism":{"organismName":"Mycobacterium phage prophiGD24-3","taxId":2813252},"sourceDatabase":"SOURCE_DATABASE_GENBANK"}
{"accession":"GCA_017348535.1","annotationInfo":{"name":"Annotation submitted by Department of Biological Sciences, University of Pittsburgh","provider":"Department of Biological Sciences, University of Pittsburgh","releaseDate":"2021-03-10","stats":{"geneCounts":{"proteinCoding":72,"total":72}}},"assemblyInfo":{"assemblyLevel":"Complete Genome","assemblyName":"ASM1734853v1","assemblyStatus":"current","assemblyType":"haploid","bioprojectAccession":"PRJNA669041","bioprojectLineage":[{"bioprojects":[{"accession":"PRJNA669041","title":"Sequencing of clinical non-tuberculosis Mycobacteria (NTM) isolates"}]}],"releaseDate":"2021-03-10","submitter":"Department of Biological Sciences, University of Pittsburgh"},"assemblyStats":{"contigL50":1,"contigN50":52581,"gcCount":"33541","gcPercent":64.0,"numberOfComponentSequences":1,"numberOfContigs":1,"numberOfScaffolds":1,"scaffoldL50":1,"scaffoldN50":52581,"totalNumberOfChromosomes":1,"totalSequenceLength":"52581","totalUngappedLength":"52581"},"currentAccession":"GCA_017348535.1","organism":{"organismName":"Mycobacterium phage prophiGD25-1","taxId":2813253},"sourceDatabase":"SOURCE_DATABASE_GENBANK"}
{"accession":"GCA_017348545.1","annotationInfo":{"name":"Annotation submitted by Biological Sciences, University of Pittsburgh","provider":"Biological Sciences, University of Pittsburgh","releaseDate":"2021-03-10","stats":{"geneCounts":{"proteinCoding":116,"total":116}}},"assemblyInfo":{"assemblyLevel":"Complete Genome","assemblyName":"ASM1734854v1","assemblyStatus":"current","assemblyType":"haploid","bioprojectAccession":"PRJNA669041","bioprojectLineage":[{"bioprojects":[{"accession":"PRJNA669041","title":"Sequencing of clinical non-tuberculosis Mycobacteria (NTM) isolates"}]}],"releaseDate":"2021-03-05","submitter":"Biological Sciences, University of Pittsburgh"},"assemblyStats":{"contigL50":1,"contigN50":59545,"gcCount":"35512","gcPercent":59.5,"numberOfComponentSequences":1,"numberOfContigs":1,"numberOfScaffolds":1,"scaffoldL50":1,"scaffoldN50":59545,"totalNumberOfChromosomes":1,"totalSequenceLength":"59545","totalUngappedLength":"59545"},"currentAccession":"GCA_017348545.1","organism":{"organismName":"Mycobacterium phage prophiGD27-1","taxId":2813254},"sourceDatabase":"SOURCE_DATABASE_GENBANK"}
{"accession":"GCA_017348555.1","annotationInfo":{"name":"Annotation submitted by Department of Biological Sciences, University of Pittsburgh","provider":"Department of Biological Sciences, University of Pittsburgh","releaseDate":"2021-03-10","stats":{"geneCounts":{"proteinCoding":70,"total":70}}},"assemblyInfo":{"assemblyLevel":"Complete Genome","assemblyName":"ASM1734855v1","assemblyStatus":"current","assemblyType":"haploid","bioprojectAccession":"PRJNA669041","bioprojectLineage":[{"bioprojects":[{"accession":"PRJNA669041","title":"Sequencing of clinical non-tuberculosis Mycobacteria (NTM) isolates"}]}],"releaseDate":"2021-03-10","submitter":"Department of Biological Sciences, University of Pittsburgh"},"assemblyStats":{"contigL50":1,"contigN50":51076,"gcCount":"32657","gcPercent":64.0,"numberOfComponentSequences":1,"numberOfContigs":1,"numberOfScaffolds":1,"scaffoldL50":1,"scaffoldN50":51076,"totalNumberOfChromosomes":1,"totalSequenceLength":"51076","totalUngappedLength":"51076"},"currentAccession":"GCA_017348555.1","organism":{"organismName":"Mycobacterium phage prophiGD33-1","taxId":2813255},"sourceDatabase":"SOURCE_DATABASE_GENBANK"}
{"accession":"GCA_017348565.1","annotationInfo":{"name":"Annotation submitted by Department of Biological Sciences, University of Pittsburgh","provider":"Department of Biological Sciences, University of Pittsburgh","releaseDate":"2021-03-10","stats":{"geneCounts":{"proteinCoding":62,"total":62}}},"assemblyInfo":{"assemblyLevel":"Complete Genome","assemblyName":"ASM1734856v1","assemblyStatus":"current","assemblyType":"haploid","bioprojectAccession":"PRJNA669041","bioprojectLineage":[{"bioprojects":[{"accession":"PRJNA669041","title":"Sequencing of clinical non-tuberculosis Mycobacteria (NTM) isolates"}]}],"releaseDate":"2021-03-10","submitter":"Department of Biological Sciences, University of Pittsburgh"},"assemblyStats":{"contigL50":1,"contigN50":40044,"gcCount":"25525","gcPercent":63.5,"numberOfComponentSequences":1,"numberOfContigs":1,"numberOfScaffolds":1,"scaffoldL50":1,"scaffoldN50":40044,"totalNumberOfChromosomes":1,"totalSequenceLength":"40044","totalUngappedLength":"40044"},"currentAccession":"GCA_017348565.1","organism":{"organismName":"Mycobacterium phage prophiGD34-2","taxId":2813256},"sourceDatabase":"SOURCE_DATABASE_GENBANK"}
{"accession":"GCA_017348575.1","annotationInfo":{"name":"Annotation submitted by Department of Biological Sciences, University of Pittsburgh","provider":"Department of Biological Sciences, University of Pittsburgh","releaseDate":"2021-03-10","stats":{"geneCounts":{"proteinCoding":69,"total":69}}},"assemblyInfo":{"assemblyLevel":"Complete Genome","assemblyName":"ASM1734857v1","assemblyStatus":"current","assemblyType":"haploid","bioprojectAccession":"PRJNA669041","bioprojectLineage":[{"bioprojects":[{"accession":"PRJNA669041","title":"Sequencing of clinical non-tuberculosis Mycobacteria (NTM) isolates"}]}],"releaseDate":"2021-03-10","submitter":"Department of Biological Sciences, University of Pittsburgh"},"assemblyStats":{"contigL50":1,"contigN50":43586,"gcCount":"28163","gcPercent":64.5,"numberOfComponentSequences":1,"numberOfContigs":1,"numberOfScaffolds":1,"scaffoldL50":1,"scaffoldN50":43586,"totalNumberOfChromosomes":1,"totalSequenceLength":"43586","totalUngappedLength":"43586"},"currentAccession":"GCA_017348575.1","organism":{"organismName":"Mycobacterium phage prophiGD36-2","taxId":2813257},"sourceDatabase":"SOURCE_DATABASE_GENBANK"}
{"accession":"GCA_017348585.1","annotationInfo":{"name":"Annotation submitted by Department of Biological Sciences, University of Pittsburgh","provider":"Department of Biological Sciences, University of Pittsburgh","releaseDate":"2021-03-10","stats":{"geneCounts":{"proteinCoding":70,"total":70}}},"assemblyInfo":{"assemblyLevel":"Complete Genome","assemblyName":"ASM1734858v1","assemblyStatus":"current","assemblyType":"haploid","bioprojectAccession":"PRJNA669041","bioprojectLineage":[{"bioprojects":[{"accession":"PRJNA669041","title":"Sequencing of clinical non-tuberculosis Mycobacteria (NTM) isolates"}]}],"releaseDate":"2021-03-10","submitter":"Department of Biological Sciences, University of Pittsburgh"},"assemblyStats":{"contigL50":1,"contigN50":52581,"gcCount":"33551","gcPercent":64.0,"numberOfComponentSequences":1,"numberOfContigs":1,"numberOfScaffolds":1,"scaffoldL50":1,"scaffoldN50":52581,"totalNumberOfChromosomes":1,"totalSequenceLength":"52581","totalUngappedLength":"52581"},"currentAccession":"GCA_017348585.1","organism":{"organismName":"Mycobacterium phage prophiGD39-2","taxId":2813258},"sourceDatabase":"SOURCE_DATABASE_GENBANK"}
{"accession":"GCA_017348595.1","annotationInfo":{"name":"Annotation submitted by Department of Biological Sciences, University of Pittsburgh","provider":"Department of Biological Sciences, University of Pittsburgh","releaseDate":"2021-03-10","stats":{"geneCounts":{"proteinCoding":62,"total":62}}},"assemblyInfo":{"assemblyLevel":"Complete Genome","assemblyName":"ASM1734859v1","assemblyStatus":"current","assemblyType":"haploid","bioprojectAccession":"PRJNA669041","bioprojectLineage":[{"bioprojects":[{"accession":"PRJNA669041","title":"Sequencing of clinical non-tuberculosis Mycobacteria (NTM) isolates"}]}],"releaseDate":"2021-03-10","submitter":"Department of Biological Sciences, University of Pittsburgh"},"assemblyStats":{"contigL50":1,"contigN50":40071,"gcCount":"25461","gcPercent":63.5,"numberOfComponentSequences":1,"numberOfContigs":1,"numberOfScaffolds":1,"scaffoldL50":1,"scaffoldN50":40071,"totalNumberOfChromosomes":1,"totalSequenceLength":"40071","totalUngappedLength":"40071"},"currentAccession":"GCA_017348595.1","organism":{"organismName":"Mycobacterium phage prophiGD42-2","taxId":2813259},"sourceDatabase":"SOURCE_DATABASE_GENBANK"}
{"accession":"GCA_017348605.1","annotationInfo":{"name":"Annotation submitted by Biological Sciences, University of Pittsburgh","provider":"Biological Sciences, University of Pittsburgh","releaseDate":"2021-03-10","stats":{"geneCounts":{"proteinCoding":118,"total":118}}},"assemblyInfo":{"assemblyLevel":"Complete Genome","assemblyName":"ASM1734860v1","assemblyStatus":"current","assemblyType":"haploid","bioprojectAccession":"PRJNA669041","bioprojectLineage":[{"bioprojects":[{"accession":"PRJNA669041","title":"Sequencing of clinical non-tuberculosis Mycobacteria (NTM) isolates"}]}],"releaseDate":"2021-03-05","submitter":"Biological Sciences, University of Pittsburgh"},"assemblyStats":{"contigL50":1,"contigN50":62303,"gcCount":"37105","gcPercent":59.5,"numberOfComponentSequences":1,"numberOfContigs":1,"numberOfScaffolds":1,"scaffoldL50":1,"scaffoldN50":62303,"totalNumberOfChromosomes":1,"totalSequenceLength":"62303","totalUngappedLength":"62303"},"currentAccession":"GCA_017348605.1","organism":{"organismName":"Mycobacterium phage prophiGD43A-1","taxId":2813260},"sourceDatabase":"SOURCE_DATABASE_GENBANK"}
{"accession":"GCA_017348615.1","annotationInfo":{"name":"Annotation submitted by Department of Biological Sciences, University of Pittsburgh","provider":"Department of Biological Sciences, University of Pittsburgh","releaseDate":"2021-03-10","stats":{"geneCounts":{"proteinCoding":60,"total":60}}},"assemblyInfo":{"assemblyLevel":"Complete Genome","assemblyName":"ASM1734861v1","assemblyStatus":"current","assemblyType":"haploid","bioprojectAccession":"PRJNA669041","bioprojectLineage":[{"bioprojects":[{"accession":"PRJNA669041","title":"Sequencing of clinical non-tuberculosis Mycobacteria (NTM) isolates"}]}],"releaseDate":"2021-03-10","submitter":"Department of Biological Sciences, University of Pittsburgh"},"assemblyStats":{"contigL50":1,"contigN50":40147,"gcCount":"25452","gcPercent":63.5,"numberOfComponentSequences":1,"numberOfContigs":1,"numberOfScaffolds":1,"scaffoldL50":1,"scaffoldN50":40147,"totalNumberOfChromosomes":1,"totalSequenceLength":"40147","totalUngappedLength":"40147"},"currentAccession":"GCA_017348615.1","organism":{"organismName":"Mycobacterium phage prophiGD43A-2","taxId":2813261},"sourceDatabase":"SOURCE_DATABASE_GENBANK"}
{"accession":"GCA_017348625.1","annotationInfo":{"name":"Annotation submitted by Department of Biological Sciences, University of Pittsburgh","provider":"Department of Biological Sciences, University of Pittsburgh","releaseDate":"2021-03-10","stats":{"geneCounts":{"proteinCoding":70,"total":70}}},"assemblyInfo":{"assemblyLevel":"Complete Genome","assemblyName":"ASM1734862v1","assemblyStatus":"current","assemblyType":"haploid","bioprojectAccession":"PRJNA669041","bioprojectLineage":[{"bioprojects":[{"accession":"PRJNA669041","title":"Sequencing of clinical non-tuberculosis Mycobacteria (NTM) isolates"}]}],"releaseDate":"2021-03-10","submitter":"Department of Biological Sciences, University of Pittsburgh"},"assemblyStats":{"contigL50":1,"contigN50":50750,"gcCount":"32453","gcPercent":64.0,"numberOfComponentSequences":1,"numberOfContigs":1,"numberOfScaffolds":1,"scaffoldL50":1,"scaffoldN50":50750,"totalNumberOfChromosomes":1,"totalSequenceLength":"50750","totalUngappedLength":"50750"},"currentAccession":"GCA_017348625.1","organism":{"organismName":"Mycobacterium phage prophiGD43A-3","taxId":2813262},"sourceDatabase":"SOURCE_DATABASE_GENBANK"}
{"accession":"GCA_017348635.1","annotationInfo":{"name":"Annotation submitted by Department of Biological Sciences, University of Pittsburgh","provider":"Department of Biological Sciences, University of Pittsburgh","releaseDate":"2021-03-10","stats":{"geneCounts":{"nonCoding":2,"proteinCoding":91,"total":93}}},"assemblyInfo":{"assemblyLevel":"Complete Genome","assemblyName":"ASM1734863v1","assemblyStatus":"current","assemblyType":"haploid","bioprojectAccession":"PRJNA669041","bioprojectLineage":[{"bioprojects":[{"accession":"PRJNA669041","title":"Sequencing of clinical non-tuberculosis Mycobacteria (NTM) isolates"}]}],"releaseDate":"2021-03-05","submitter":"Department of Biological Sciences, University of Pittsburgh"},"assemblyStats":{"contigL50":1,"contigN50":54433,"gcCount":"31309","gcPercent":57.5,"numberOfComponentSequences":1,"numberOfContigs":1,"numberOfScaffolds":1,"scaffoldL50":1,"scaffoldN50":54433,"totalNumberOfChromosomes":1,"totalSequenceLength":"54433","totalUngappedLength":"54433"},"currentAccession":"GCA_017348635.1","organism":{"organismName":"Mycobacterium phage prophiGD43A-4","taxId":2813263},"sourceDatabase":"SOURCE_DATABASE_GENBANK"}
{"accession":"GCA_017348645.1","annotationInfo":{"name":"Annotation submitted by Department of Biological Sciences, University of Pittsburgh","provider":"Department of Biological Sciences, University of Pittsburgh","releaseDate":"2021-03-10","stats":{"geneCounts":{"nonCoding":1,"proteinCoding":115,"total":116}}},"assemblyInfo":{"assemblyLevel":"Complete Genome","assemblyName":"ASM1734864v1","assemblyStatus":"current","assemblyType":"haploid","bioprojectAccession":"PRJNA669041","bioprojectLineage":[{"bioprojects":[{"accession":"PRJNA669041","title":"Sequencing of clinical non-tuberculosis Mycobacteria (NTM) isolates"}]}],"releaseDate":"2021-03-10","submitter":"Department of Biological Sciences, University of Pittsburgh"},"assemblyStats":{"contigL50":1,"contigN50":76541,"gcCount":"49239","gcPercent":64.5,"numberOfComponentSequences":1,"numberOfContigs":1,"numberOfScaffolds":1,"scaffoldL50":1,"scaffoldN50":76541,"totalNumberOfChromosomes":1,"totalSequenceLength":"76541","totalUngappedLength":"76541"},"currentAccession":"GCA_017348645.1","organism":{"organismName":"Mycobacterium phage prophiGD43A-5","taxId":2813264},"sourceDatabase":"SOURCE_DATABASE_GENBANK"}
{"accession":"GCA_017348655.1","annotationInfo":{"name":"Annotation submitted by Department of Biological Sciences, University of Pittsburgh","provider":"Department of Biological Sciences, University of Pittsburgh","releaseDate":"2021-03-10","stats":{"geneCounts":{"proteinCoding":75,"total":75}}},"assemblyInfo":{"assemblyLevel":"Complete Genome","assemblyName":"ASM1734865v1","assemblyStatus":"current","assemblyType":"haploid","bioprojectAccession":"PRJNA669041","bioprojectLineage":[{"bioprojects":[{"accession":"PRJNA669041","title":"Sequencing of clinical non-tuberculosis Mycobacteria (NTM) isolates"}]}],"releaseDate":"2021-03-10","submitter":"Department of Biological Sciences, University of Pittsburgh"},"assemblyStats":{"contigL50":1,"contigN50":53061,"gcCount":"34001","gcPercent":64.0,"numberOfComponentSequences":1,"numberOfContigs":1,"numberOfScaffolds":1,"scaffoldL50":1,"scaffoldN50":53061,"totalNumberOfChromosomes":1,"totalSequenceLength":"53061","totalUngappedLength":"53061"},"currentAccession":"GCA_017348655.1","organism":{"organismName":"Mycobacterium phage prophiGD44-1","taxId":2813265},"sourceDatabase":"SOURCE_DATABASE_GENBANK"}
{"accession":"GCA_017348665.1","annotationInfo":{"name":"Annotation submitted by Department of Biological Sciences, University of Pittsburgh","provider":"Department of Biological Sciences, University of Pittsburgh","releaseDate":"2021-03-10","stats":{"geneCounts":{"proteinCoding":76,"total":76}}},"assemblyInfo":{"assemblyLevel":"Complete Genome","assemblyName":"ASM1734866v1","assemblyStatus":"current","assemblyType":"haploid","bioprojectAccession":"PRJNA669041","bioprojectLineage":[{"bioprojects":[{"accession":"PRJNA669041","title":"Sequencing of clinical non-tuberculosis Mycobacteria (NTM) isolates"}]}],"releaseDate":"2021-03-10","submitter":"Department of Biological Sciences, University of Pittsburgh"},"assemblyStats":{"contigL50":1,"contigN50":51204,"gcCount":"32917","gcPercent":64.5,"numberOfComponentSequences":1,"numberOfContigs":1,"numberOfScaffolds":1,"scaffoldL50":1,"scaffoldN50":51204,"totalNumberOfChromosomes":1,"totalSequenceLength":"51204","totalUngappedLength":"51204"},"currentAccession":"GCA_017348665.1","organism":{"organismName":"Mycobacterium phage prophiGD51-1","taxId":2813266},"sourceDatabase":"SOURCE_DATABASE_GENBANK"}
{"accession":"GCA_017348675.1","annotationInfo":{"name":"Annotation submitted by Department of Biological Sciences, University of Pittsburgh","provider":"Department of Biological Sciences, University of Pittsburgh","releaseDate":"2021-03-10","stats":{"geneCounts":{"proteinCoding":64,"total":64}}},"assemblyInfo":{"assemblyLevel":"Complete Genome","assemblyName":"ASM1734867v1","assemblyStatus":"current","assemblyType":"haploid","bioprojectAccession":"PRJNA669041","bioprojectLineage":[{"bioprojects":[{"accession":"PRJNA669041","title":"Sequencing of clinical non-tuberculosis Mycobacteria (NTM) isolates"}]}],"releaseDate":"2021-03-05","submitter":"Department of Biological Sciences, University of Pittsburgh"},"assemblyStats":{"contigL50":1,"contigN50":51838,"gcCount":"35867","gcPercent":69.0,"numberOfComponentSequences":1,"numberOfContigs":1,"numberOfScaffolds":1,"scaffoldL50":1,"scaffoldN50":51838,"totalNumberOfChromosomes":1,"totalSequenceLength":"51838","totalUngappedLength":"51838"},"currentAccession":"GCA_017348675.1","organism":{"organismName":"Mycobacterium phage prophiGD51-2","taxId":2813267},"sourceDatabase":"SOURCE_DATABASE_GENBANK"}
{"accession":"GCA_017348685.1","annotationInfo":{"name":"Annotation submitted by Department of Biological Sciences, University of Pittsburgh","provider":"Department of Biological Sciences, University of Pittsburgh","releaseDate":"2021-03-10","stats":{"geneCounts":{"proteinCoding":71,"total":71}}},"assemblyInfo":{"assemblyLevel":"Complete Genome","assemblyName":"ASM1734868v1","assemblyStatus":"current","assemblyType":"haploid","bioprojectAccession":"PRJNA669041","bioprojectLineage":[{"bioprojects":[{"accession":"PRJNA669041","title":"Sequencing of clinical non-tuberculosis Mycobacteria (NTM) isolates"}]}],"releaseDate":"2021-03-10","submitter":"Department of Biological Sciences, University of Pittsburgh"},"assemblyStats":{"contigL50":1,"contigN50":41918,"gcCount":"26795","gcPercent":64.0,"numberOfComponentSequences":1,"numberOfContigs":1,"numberOfScaffolds":1,"scaffoldL50":1,"scaffoldN50":41918,"totalNumberOfChromosomes":1,"totalSequenceLength":"41918","totalUngappedLength":"41918"},"currentAccession":"GCA_017348685.1","organism":{"organismName":"Mycobacterium phage prophiGD53-3","taxId":2813268},"sourceDatabase":"SOURCE_DATABASE_GENBANK"}
{"accession":"GCA_017348695.1","annotationInfo":{"name":"Annotation submitted by Department of Biological Sciences, University of Pittsburgh","provider":"Department of Biological Sciences, University of Pittsburgh","releaseDate":"2021-03-10","stats":{"geneCounts":{"proteinCoding":79,"total":79}}},"assemblyInfo":{"assemblyLevel":"Complete Genome","assemblyName":"ASM1734869v1","assemblyStatus":"current","assemblyType":"haploid","bioprojectAccession":"PRJNA669041","bioprojectLineage":[{"bioprojects":[{"accession":"PRJNA669041","title":"Sequencing of clinical non-tuberculosis Mycobacteria (NTM) isolates"}]}],"releaseDate":"2021-03-05","submitter":"Department of Biological Sciences, University of Pittsburgh"},"assemblyStats":{"contigL50":1,"contigN50":60696,"gcCount":"37908","gcPercent":62.5,"numberOfComponentSequences":1,"numberOfContigs":1,"numberOfScaffolds":1,"scaffoldL50":1,"scaffoldN50":60696,"totalNumberOfChromosomes":1,"totalSequenceLength":"60696","totalUngappedLength":"60696"},"currentAccession":"GCA_017348695.1","organism":{"organismName":"Mycobacterium phage prophiGD54-1","taxId":2813269},"sourceDatabase":"SOURCE_DATABASE_GENBANK"}
{"accession":"GCA_017348705.1","annotationInfo":{"name":"Annotation submitted by Department of Biological Sciences, University of Pittsburgh","provider":"Department of Biological Sciences, University of Pittsburgh","releaseDate":"2021-03-10","stats":{"geneCounts":{"nonCoding":22,"proteinCoding":134,"total":156}}},"assemblyInfo":{"assemblyLevel":"Complete Genome","assemblyName":"ASM1734870v1","assemblyStatus":"current","assemblyType":"haploid","bioprojectAccession":"PRJNA669041","bioprojectLineage":[{"bioprojects":[{"accession":"PRJNA669041","title":"Sequencing of clinical non-tuberculosis Mycobacteria (NTM) isolates"}]}],"releaseDate":"2021-03-05","submitter":"Department of Biological Sciences, University of Pittsburgh"},"assemblyStats":{"contigL50":1,"contigN50":79047,"gcCount":"46028","gcPercent":58.0,"numberOfComponentSequences":1,"numberOfContigs":1,"numberOfScaffolds":1,"scaffoldL50":1,"scaffoldN50":79047,"totalNumberOfChromosomes":1,"totalSequenceLength":"79047","totalUngappedLength":"79047"},"currentAccession":"GCA_017348705.1","organism":{"organismName":"Mycobacterium phage prophiGD54-2","taxId":2813270},"sourceDatabase":"SOURCE_DATABASE_GENBANK"}
{"accession":"GCA_017348715.1","annotationInfo":{"name":"Annotation submitted by Biological Sciences, University of Pittsburgh","provider":"Biological Sciences, University of Pittsburgh","releaseDate":"2021-03-10","stats":{"geneCounts":{"proteinCoding":117,"total":117}}},"assemblyInfo":{"assemblyLevel":"Complete Genome","assemblyName":"ASM1734871v1","assemblyStatus":"current","assemblyType":"haploid","bioprojectAccession":"PRJNA669041","bioprojectLineage":[{"bioprojects":[{"accession":"PRJNA669041","title":"Sequencing of clinical non-tuberculosis Mycobacteria (NTM) isolates"}]}],"releaseDate":"2021-03-05","submitter":"Biological Sciences, University of Pittsburgh"},"assemblyStats":{"contigL50":1,"contigN50":60012,"gcCount":"35659","gcPercent":59.5,"numberOfComponentSequences":1,"numberOfContigs":1,"numberOfScaffolds":1,"scaffoldL50":1,"scaffoldN50":60012,"totalNumberOfChromosomes":1,"totalSequenceLength":"60012","totalUngappedLength":"60012"},"currentAccession":"GCA_017348715.1","organism":{"organismName":"Mycobacterium phage prophiGD57-2","taxId":2813271},"sourceDatabase":"SOURCE_DATABASE_GENBANK"}
{"accession":"GCA_017348725.1","annotationInfo":{"name":"Annotation submitted by Biological Sciences, University of Pittsburgh","provider":"Biological Sciences, University of Pittsburgh","releaseDate":"2021-03-10","stats":{"geneCounts":{"proteinCoding":115,"total":115}}},"assemblyInfo":{"assemblyLevel":"Complete Genome","assemblyName":"ASM1734872v1","assemblyStatus":"current","assemblyType":"haploid","bioprojectAccession":"PRJNA669041","bioprojectLineage":[{"bioprojects":[{"accession":"PRJNA669041","title":"Sequencing of clinical non-tuberculosis Mycobacteria (NTM) isolates"}]}],"releaseDate":"2021-03-10","submitter":"Biological Sciences, University of Pittsburgh"},"assemblyStats":{"contigL50":1,"contigN50":60552,"gcCount":"36058","gcPercent":59.5,"numberOfComponentSequences":1,"numberOfContigs":1,"numberOfScaffolds":1,"scaffoldL50":1,"scaffoldN50":60552,"totalNumberOfChromosomes":1,"totalSequenceLength":"60552","totalUngappedLength":"60552"},"currentAccession":"GCA_017348725.1","organism":{"organismName":"Mycobacterium phage prophiGD90-1","taxId":2813272},"sourceDatabase":"SOURCE_DATABASE_GENBANK"}
{"accession":"GCA_017348735.1","annotationInfo":{"name":"Annotation submitted by Biological Sciences, University of Pittsburgh","provider":"Biological Sciences, University of Pittsburgh","releaseDate":"2021-03-10","stats":{"geneCounts":{"proteinCoding":117,"total":117}}},"assemblyInfo":{"assemblyLevel":"Complete Genome","assemblyName":"ASM1734873v1","assemblyStatus":"current","assemblyType":"haploid","bioprojectAccession":"PRJNA669041","bioprojectLineage":[{"bioprojects":[{"accession":"PRJNA669041","title":"Sequencing of clinical non-tuberculosis Mycobacteria (NTM) isolates"}]}],"releaseDate":"2021-03-05","submitter":"Biological Sciences, University of Pittsburgh"},"assemblyStats":{"contigL50":1,"contigN50":64208,"gcCount":"38185","gcPercent":59.5,"numberOfComponentSequences":1,"numberOfContigs":1,"numberOfScaffolds":1,"scaffoldL50":1,"scaffoldN50":64208,"totalNumberOfChromosomes":1,"totalSequenceLength":"64208","totalUngappedLength":"64208"},"currentAccession":"GCA_017348735.1","organism":{"organismName":"Mycobacterium phage prophiGD91-2","taxId":2813273},"sourceDatabase":"SOURCE_DATABASE_GENBANK"}
{"accession":"GCA_018215565.1","annotationInfo":{"name":"Annotation submitted by Microbiology, Immunology, and Molecular Genetics, University of California, Los Angeles","provider":"Microbiology, Immunology, and Molecular Genetics, University of California, Los Angeles","releaseDate":"2021-12-02","stats":{"geneCounts":{"nonCoding":1,"proteinCoding":96,"total":97}}},"assemblyInfo":{"assemblyLevel":"Complete Genome","assemblyName":"ASM1821556v1","assemblyStatus":"current","assemblyType":"haploid","releaseDate":"2021-04-23","submitter":"Microbiology, Immunology, and Molecular Genetics, University of California, Los Angeles"},"assemblyStats":{"contigL50":1,"contigN50":53311,"gcCount":"33761","gcPercent":63.5,"numberOfComponentSequences":1,"numberOfContigs":1,"numberOfScaffolds":1,"scaffoldL50":1,"scaffoldN50":53311,"totalNumberOfChromosomes":1,"totalSequenceLength":"53311","totalUngappedLength":"53311"},"currentAccession":"GCA_018215565.1","organism":{"organismName":"Mycobacterium phage Smeagan","taxId":2829398},"sourceDatabase":"SOURCE_DATABASE_GENBANK"}
{"accession":"GCA_018726515.1","assemblyInfo":{"assemblyLevel":"Complete Genome","assemblyMethod":"Newbler gs De Novo Assembler v. 2.9","assemblyName":"ASM1872651v1","assemblyStatus":"current","assemblyType":"haploid","releaseDate":"2021-05-06","sequencingTech":"Illumina","submitter":"Biology, Johns Hopkins University"},"assemblyStats":{"contigL50":1,"contigN50":81714,"gcCount":"50284","gcPercent":61.5,"numberOfComponentSequences":1,"numberOfContigs":1,"numberOfScaffolds":1,"scaffoldL50":1,"scaffoldN50":81714,"totalNumberOfChromosomes":1,"totalSequenceLength":"81714","totalUngappedLength":"81714"},"currentAccession":"GCA_018726515.1","organism":{"organismName":"Mycobacterium phage SirSheldon","taxId":2831680},"sourceDatabase":"SOURCE_DATABASE_GENBANK"}
{"accession":"GCA_018982645.1","annotationInfo":{"name":"Annotation submitted by Biology, Western Kentucky University","provider":"Biology, Western Kentucky University","releaseDate":"2021-06-20","stats":{"geneCounts":{"nonCoding":3,"proteinCoding":80,"total":83}}},"assemblyInfo":{"assemblyLevel":"Complete Genome","assemblyMethod":"Newbler and Consed v. Feb-2011","assemblyName":"ASM1898264v1","assemblyStatus":"current","assemblyType":"haploid","releaseDate":"2021-06-15","sequencingTech":"Illumina","submitter":"Biology, Western Kentucky University"},"assemblyStats":{"contigL50":1,"contigN50":49899,"gcCount":"32184","gcPercent":64.5,"numberOfComponentSequences":1,"numberOfContigs":1,"numberOfScaffolds":1,"scaffoldL50":1,"scaffoldN50":49899,"totalNumberOfChromosomes":1,"totalSequenceLength":"49899","totalUngappedLength":"49899"},"currentAccession":"GCA_018982645.1","organism":{"organismName":"Mycobacterium Phage PeaceMeal1","taxId":2844396},"sourceDatabase":"SOURCE_DATABASE_GENBANK"}
{"accession":"GCA_018987195.1","annotationInfo":{"name":"Annotation submitted by Department of Biological Sciences, University of Pittsburgh","provider":"Department of Biological Sciences, University of Pittsburgh","releaseDate":"2022-05-26","stats":{"geneCounts":{"nonCoding":10,"proteinCoding":123,"total":133}}},"assemblyInfo":{"assemblyLevel":"Complete Genome","assemblyMethod":"Newbler and Consed v. Jan-2020","assemblyName":"ASM1898719v1","assemblyStatus":"current","assemblyType":"haploid","releaseDate":"2021-06-16","sequencingTech":"Illumina","submitter":"Department of Biological Sciences, University of Pittsburgh"},"assemblyStats":{"contigL50":1,"contigN50":73949,"gcCount":"43422","gcPercent":58.5,"numberOfComponentSequences":1,"numberOfContigs":1,"numberOfScaffolds":1,"scaffoldL50":1,"scaffoldN50":73949,"totalNumberOfChromosomes":1,"totalSequenceLength":"73949","totalUngappedLength":"73949"},"currentAccession":"GCA_018987195.1","organism":{"organismName":"Mycobacterium phage Rose5","taxId":2848885},"sourceDatabase":"SOURCE_DATABASE_GENBANK"}
{"accession":"GCA_019095415.1","annotationInfo":{"name":"Annotation submitted by Department of Biological Sciences, University of Pittsburgh","provider":"Department of Biological Sciences, University of Pittsburgh","releaseDate":"2021-06-30","stats":{"geneCounts":{"nonCoding":2,"proteinCoding":87,"total":89}}},"assemblyInfo":{"assemblyLevel":"Complete Genome","assemblyMethod":"Newbler and Consed v. May-2020","assemblyName":"ASM1909541v1","assemblyStatus":"current","assemblyType":"haploid","releaseDate":"2021-06-25","sequencingTech":"Illumina","submitter":"Department of Biological Sciences, University of Pittsburgh"},"assemblyStats":{"contigL50":1,"contigN50":49605,"gcCount":"31708","gcPercent":64.0,"numberOfComponentSequences":1,"numberOfContigs":1,"numberOfScaffolds":1,"scaffoldL50":1,"scaffoldN50":49605,"totalNumberOfChromosomes":1,"totalSequenceLength":"49605","totalUngappedLength":"49605"},"currentAccession":"GCA_019095415.1","organism":{"organismName":"Mycobacterium phage Scout","taxId":2836023},"sourceDatabase":"SOURCE_DATABASE_GENBANK"}
{"accession":"GCA_019095665.1","annotationInfo":{"name":"Annotation submitted by Microbiology, Immunology, and Molecular Genetics, University of California, Los Angeles","provider":"Microbiology, Immunology, and Molecular Genetics, University of California, Los Angeles","releaseDate":"2021-12-02","stats":{"geneCounts":{"proteinCoding":98,"total":98}}},"assemblyInfo":{"assemblyLevel":"Complete Genome","assemblyName":"ASM1909566v1","assemblyStatus":"current","assemblyType":"haploid","releaseDate":"2021-06-25","submitter":"Microbiology, Immunology, and Molecular Genetics, University of California, Los Angeles"},"assemblyStats":{"contigL50":1,"contigN50":54459,"gcCount":"34804","gcPercent":64.0,"numberOfComponentSequences":1,"numberOfContigs":1,"numberOfScaffolds":1,"scaffoldL50":1,"scaffoldN50":54459,"totalNumberOfChromosomes":1,"totalSequenceLength":"54459","totalUngappedLength":"54459"},"currentAccession":"GCA_019095665.1","organism":{"organismName":"Mycobacterium phage Marsha","taxId":2836099},"sourceDatabase":"SOURCE_DATABASE_GENBANK"}
{"accession":"GCA_019095675.1","annotationInfo":{"name":"Annotation submitted by Department of Biological Sciences, University of Pittsburgh","provider":"Department of Biological Sciences, University of Pittsburgh","releaseDate":"2021-06-30","stats":{"geneCounts":{"nonCoding":1,"proteinCoding":97,"total":98}}},"assemblyInfo":{"assemblyLevel":"Complete Genome","assemblyMethod":"Newbler and Consed v. Aug-2020","assemblyName":"ASM1909567v1","assemblyStatus":"current","assemblyType":"haploid","releaseDate":"2021-06-25","sequencingTech":"Illumina","submitter":"Department of Biological Sciences, University of Pittsburgh"},"assemblyStats":{"contigL50":1,"contigN50":60432,"gcCount":"40251","gcPercent":66.5,"numberOfComponentSequences":1,"numberOfContigs":1,"numberOfScaffolds":1,"scaffoldL50":1,"scaffoldN50":60432,"totalNumberOfChromosomes":1,"totalSequenceLength":"60432","totalUngappedLength":"60432"},"currentAccession":"GCA_019095675.1","organism":{"organismName":"Mycobacterium phage MeaningOfLife","taxId":2836100},"sourceDatabase":"SOURCE_DATABASE_GENBANK"}
{"accession":"GCA_019095685.1","annotationInfo":{"name":"Annotation submitted by Department of Biological Sciences, University of Pittsburgh","provider":"Department of Biological Sciences, University of Pittsburgh","releaseDate":"2021-06-30","stats":{"geneCounts":{"nonCoding":1,"proteinCoding":95,"total":96}}},"assemblyInfo":{"assemblyLevel":"Complete Genome","assemblyMethod":"Newbler and Consed v. Aug-2019","assemblyName":"ASM1909568v1","assemblyStatus":"current","assemblyType":"haploid","releaseDate":"2021-06-25","sequencingTech":"Illumina","submitter":"Department of Biological Sciences, University of Pittsburgh"},"assemblyStats":{"contigL50":1,"contigN50":59905,"gcCount":"39870","gcPercent":66.5,"numberOfComponentSequences":1,"numberOfContigs":1,"numberOfScaffolds":1,"scaffoldL50":1,"scaffoldN50":59905,"totalNumberOfChromosomes":1,"totalSequenceLength":"59905","totalUngappedLength":"59905"},"currentAccession":"GCA_019095685.1","organism":{"organismName":"Mycobacterium phage Padfoot","taxId":2836101},"sourceDatabase":"SOURCE_DATABASE_GENBANK"}
{"accession":"GCA_019095695.1","annotationInfo":{"name":"Annotation submitted by Department of Biological Sciences, University of Pittsburgh","provider":"Department of Biological Sciences, University of Pittsburgh","releaseDate":"2021-06-30","stats":{"geneCounts":{"nonCoding":1,"proteinCoding":95,"total":96}}},"assemblyInfo":{"assemblyLevel":"Complete Genome","assemblyMethod":"Newbler and Consed v. Aug-2019","assemblyName":"ASM1909569v1","assemblyStatus":"current","assemblyType":"haploid","releaseDate":"2021-06-25","sequencingTech":"Illumina","submitter":"Department of Biological Sciences, University of Pittsburgh"},"assemblyStats":{"contigL50":1,"contigN50":59711,"gcCount":"39735","gcPercent":66.5,"numberOfComponentSequences":1,"numberOfContigs":1,"numberOfScaffolds":1,"scaffoldL50":1,"scaffoldN50":59711,"totalNumberOfChromosomes":1,"totalSequenceLength":"59711","totalUngappedLength":"59711"},"currentAccession":"GCA_019095695.1","organism":{"organismName":"Mycobacterium phage Peel","taxId":2836102},"sourceDatabase":"SOURCE_DATABASE_GENBANK"}
{"accession":"GCA_019095745.1","annotationInfo":{"name":"Annotation submitted by Microbiology, Immunology, and Molecular Genetics, University of California, Los Angeles","provider":"Microbiology, Immunology, and Molecular Genetics, University of California, Los Angeles","releaseDate":"2022-05-26","stats":{"geneCounts":{"proteinCoding":106,"total":106}}},"assemblyInfo":{"assemblyLevel":"Complete Genome","assemblyName":"ASM1909574v1","assemblyStatus":"current","assemblyType":"haploid","releaseDate":"2021-06-25","submitter":"Microbiology, Immunology, and Molecular Genetics, University of California, Los Angeles"},"assemblyStats":{"contigL50":1,"contigN50":57051,"gcCount":"35015","gcPercent":61.5,"numberOfComponentSequences":1,"numberOfContigs":1,"numberOfScaffolds":1,"scaffoldL50":1,"scaffoldN50":57051,"totalNumberOfChromosomes":1,"totalSequenceLength":"57051","totalUngappedLength":"57051"},"currentAccession":"GCA_019095745.1","organism":{"organismName":"Mycobacterium phage Sassafras","taxId":2836103},"sourceDatabase":"SOURCE_DATABASE_GENBANK"}
{"accession":"GCA_019466345.1","annotationInfo":{"name":"Annotation submitted by Department of Microbiology, Miami University","provider":"Department of Microbiology, Miami University","releaseDate":"2021-08-03","stats":{"geneCounts":{"nonCoding":2,"proteinCoding":143,"total":145}}},"assemblyInfo":{"assemblyLevel":"Complete Genome","assemblyMethod":"Newbler and Consed v. Jan-2021","assemblyName":"ASM1946634v1","assemblyStatus":"current","assemblyType":"haploid","releaseDate":"2021-07-29","sequencingTech":"Illumina","submitter":"Department of Microbiology, Miami University"},"assemblyStats":{"contigL50":1,"contigN50":75933,"gcCount":"47853","gcPercent":63.0,"numberOfComponentSequences":1,"numberOfContigs":1,"numberOfScaffolds":1,"scaffoldL50":1,"scaffoldN50":75933,"totalNumberOfChromosomes":1,"totalSequenceLength":"75933","totalUngappedLength":"75933"},"currentAccession":"GCA_019466345.1","organism":{"organismName":"Mycobacterium phage ShamWow","taxId":2859637},"sourceDatabase":"SOURCE_DATABASE_GENBANK"}
{"accession":"GCA_019466595.1","annotationInfo":{"name":"Annotation submitted by Department of Biological Sciences, Lehigh University","provider":"Department of Biological Sciences, Lehigh University","releaseDate":"2021-08-03","stats":{"geneCounts":{"nonCoding":3,"proteinCoding":103,"total":106}}},"assemblyInfo":{"assemblyLevel":"Complete Genome","assemblyMethod":"Newbler and Consed v. Aug-2020","assemblyName":"ASM1946659v1","assemblyStatus":"current","assemblyType":"haploid","releaseDate":"2021-07-29","sequencingTech":"Illumina","submitter":"Department of Biological Sciences, Lehigh University"},"assemblyStats":{"contigL50":1,"contigN50":52702,"gcCount":"32377","gcPercent":61.5,"numberOfComponentSequences":1,"numberOfContigs":1,"numberOfScaffolds":1,"scaffoldL50":1,"scaffoldN50":52702,"totalNumberOfChromosomes":1,"totalSequenceLength":"52702","totalUngappedLength":"52702"},"currentAccession":"GCA_019466595.1","organism":{"organismName":"Mycobacterium phage Roksolana","taxId":2862993},"sourceDatabase":"SOURCE_DATABASE_GENBANK"}
{"accession":"GCA_020473745.1","annotationInfo":{"name":"Annotation submitted by Department of Biological Sciences, University of Pittsburgh","provider":"Department of Biological Sciences, University of Pittsburgh","releaseDate":"2021-07-27","stats":{"geneCounts":{"nonCoding":3,"proteinCoding":100,"total":103}}},"assemblyInfo":{"assemblyLevel":"Complete Genome","assemblyMethod":"Newbler and Consed v. Dec-2019","assemblyName":"ASM2047374v1","assemblyStatus":"current","assemblyType":"haploid","releaseDate":"2021-07-22","sequencingTech":"Illumina","submitter":"Department of Biological Sciences, University of Pittsburgh"},"assemblyStats":{"contigL50":1,"contigN50":52154,"gcCount":"32094","gcPercent":61.5,"numberOfComponentSequences":1,"numberOfContigs":1,"numberOfScaffolds":1,"scaffoldL50":1,"scaffoldN50":52154,"totalNumberOfChromosomes":1,"totalSequenceLength":"52154","totalUngappedLength":"52154"},"currentAccession":"GCA_020473745.1","organism":{"organismName":"Mycobacterium phage SmellyB","taxId":2809056},"sourceDatabase":"SOURCE_DATABASE_GENBANK"}
{"accession":"GCA_020475175.1","annotationInfo":{"name":"Annotation submitted by Biomedical Science, Acharya Narendra Dev College, University of Delhi","provider":"Biomedical Science, Acharya Narendra Dev College, University of Delhi","releaseDate":"2021-07-07","stats":{"geneCounts":{"proteinCoding":111,"total":111}}},"assemblyInfo":{"assemblyLevel":"Complete Genome","assemblyName":"ASM2047517v1","assemblyStatus":"current","assemblyType":"haploid","releaseDate":"2021-07-02","submitter":"Biomedical Science, Acharya Narendra Dev College, University of Delhi"},"assemblyStats":{"contigL50":1,"contigN50":55975,"gcCount":"34041","gcPercent":61.0,"numberOfComponentSequences":1,"numberOfContigs":1,"numberOfScaffolds":1,"scaffoldL50":1,"scaffoldN50":55975,"totalNumberOfChromosomes":1,"totalSequenceLength":"55975","totalUngappedLength":"55975"},"currentAccession":"GCA_020475175.1","organism":{"organismName":"Mycobacterium phage RitSun","taxId":2851085},"sourceDatabase":"SOURCE_DATABASE_GENBANK"}
{"accession":"GCA_020490365.1","annotationInfo":{"name":"Annotation submitted by Biology & Biotechnology, Worcester Polytechnic Institute","provider":"Biology & Biotechnology, Worcester Polytechnic Institute","releaseDate":"2021-09-22","stats":{"geneCounts":{"proteinCoding":89,"total":89}}},"assemblyInfo":{"assemblyLevel":"Complete Genome","assemblyMethod":"Newbler and Consed v. Jan-2021","assemblyName":"ASM2049036v1","assemblyStatus":"current","assemblyType":"haploid","releaseDate":"2021-09-17","sequencingTech":"Illumina","submitter":"Biology & Biotechnology, Worcester Polytechnic Institute"},"assemblyStats":{"contigL50":1,"contigN50":51333,"gcCount":"32768","gcPercent":64.0,"numberOfComponentSequences":1,"numberOfContigs":1,"numberOfScaffolds":1,"scaffoldL50":1,"scaffoldN50":51333,"totalNumberOfChromosomes":1,"totalSequenceLength":"51333","totalUngappedLength":"51333"},"currentAccession":"GCA_020490365.1","organism":{"organismName":"Mycobacterium phage Phelipe","taxId":2867469},"sourceDatabase":"SOURCE_DATABASE_GENBANK"}
{"accession":"GCA_020490385.1","annotationInfo":{"name":"Annotation submitted by Biology, Washington University in St. Louis","provider":"Biology, Washington University in St. Louis","releaseDate":"2021-09-22","stats":{"geneCounts":{"proteinCoding":127,"total":127}}},"assemblyInfo":{"assemblyLevel":"Complete Genome","assemblyMethod":"Newbler v. 2.9; Consed v. 29.0","assemblyName":"ASM2049038v1","assemblyStatus":"current","assemblyType":"haploid","releaseDate":"2021-09-17","sequencingTech":"Sanger dideoxy sequencing; Illumina","submitter":"Biology, Washington University in St. Louis"},"assemblyStats":{"contigL50":1,"contigN50":71672,"gcCount":"46809","gcPercent":65.5,"numberOfComponentSequences":1,"numberOfContigs":1,"numberOfScaffolds":1,"scaffoldL50":1,"scaffoldN50":71672,"totalNumberOfChromosomes":1,"totalSequenceLength":"71672","totalUngappedLength":"71672"},"currentAccession":"GCA_020490385.1","organism":{"organismName":"Mycobacterium phage Mori","taxId":2867471},"sourceDatabase":"SOURCE_DATABASE_GENBANK"}
{"accession":"GCA_020493075.1","annotationInfo":{"name":"Annotation submitted by Biology, Western Kentucky University","provider":"Biology, Western Kentucky University","releaseDate":"2022-05-26","stats":{"geneCounts":{"proteinCoding":97,"total":97}}},"assemblyInfo":{"assemblyLevel":"Complete Genome","assemblyMethod":"Newbler and Consed v. Nov-2017","assemblyName":"ASM2049307v1","assemblyStatus":"current","assemblyType":"haploid","releaseDate":"2021-07-15","sequencingTech":"Illumina","submitter":"Biology, Western Kentucky University"},"assemblyStats":{"contigL50":1,"contigN50":52760,"gcCount":"33516","gcPercent":63.5,"numberOfComponentSequences":1,"numberOfContigs":1,"numberOfScaffolds":1,"scaffoldL50":1,"scaffoldN50":52760,"totalNumberOfChromosomes":1,"totalSequenceLength":"52760","totalUngappedLength":"52760"},"currentAccession":"GCA_020493075.1","organism":{"organismName":"Mycobacterium Phage MiculUcigas","taxId":2851110},"sourceDatabase":"SOURCE_DATABASE_GENBANK"}
{"accession":"GCA_020493085.1","annotationInfo":{"name":"Annotation submitted by Biology, Western Kentucky University","provider":"Biology, Western Kentucky University","releaseDate":"2021-07-20","stats":{"geneCounts":{"proteinCoding":87,"total":87}}},"assemblyInfo":{"assemblyLevel":"Complete Genome","assemblyMethod":"Newbler and Consed v. Nov-2017","assemblyName":"ASM2049308v1","assemblyStatus":"current","assemblyType":"haploid","releaseDate":"2021-07-15","sequencingTech":"Illumina","submitter":"Biology, Western Kentucky University"},"assemblyStats":{"contigL50":1,"contigN50":51277,"gcCount":"32670","gcPercent":63.5,"numberOfComponentSequences":1,"numberOfContigs":1,"numberOfScaffolds":1,"scaffoldL50":1,"scaffoldN50":51277,"totalNumberOfChromosomes":1,"totalSequenceLength":"51277","totalUngappedLength":"51277"},"currentAccession":"GCA_020493085.1","organism":{"organismName":"Mycobacterium Phage PetiteSangsue","taxId":2851111},"sourceDatabase":"SOURCE_DATABASE_GENBANK"}
{"accession":"GCA_020493115.1","annotationInfo":{"name":"Annotation submitted by Biology, Gonzaga University","provider":"Biology, Gonzaga University","releaseDate":"2021-07-20","stats":{"geneCounts":{"nonCoding":1,"proteinCoding":97,"total":98}}},"assemblyInfo":{"assemblyLevel":"Complete Genome","assemblyMethod":"Newbler and Consed v. Feb-2021","assemblyName":"ASM2049311v1","assemblyStatus":"current","assemblyType":"haploid","releaseDate":"2021-07-15","sequencingTech":"Illumina","submitter":"Biology, Gonzaga University"},"assemblyStats":{"contigL50":1,"contigN50":51427,"gcCount":"31494","gcPercent":61.0,"numberOfComponentSequences":1,"numberOfContigs":1,"numberOfScaffolds":1,"scaffoldL50":1,"scaffoldN50":51427,"totalNumberOfChromosomes":1,"totalSequenceLength":"51427","totalUngappedLength":"51427"},"currentAccession":"GCA_020493115.1","organism":{"organismName":"Mycobacterium phage Phillis","taxId":2851114},"sourceDatabase":"SOURCE_DATABASE_GENBANK"}
{"accession":"GCA_020493225.1","annotationInfo":{"name":"Annotation submitted by Cell Biology, Microbiology and Molecular Biology, University of South Florida","provider":"Cell Biology, Microbiology and Molecular Biology, University of South Florida","releaseDate":"2021-07-20","stats":{"geneCounts":{"proteinCoding":127,"total":127}}},"assemblyInfo":{"assemblyLevel":"Complete Genome","assemblyMethod":"Newbler and Consed v. Nov-2020","assemblyName":"ASM2049322v1","assemblyStatus":"current","assemblyType":"haploid","releaseDate":"2021-07-15","sequencingTech":"Illumina","submitter":"Cell Biology, Microbiology and Molecular Biology, University of South Florida"},"assemblyStats":{"contigL50":1,"contigN50":71538,"gcCount":"46747","gcPercent":65.5,"numberOfComponentSequences":1,"numberOfContigs":1,"numberOfScaffolds":1,"scaffoldL50":1,"scaffoldN50":71538,"totalNumberOfChromosomes":1,"totalSequenceLength":"71538","totalUngappedLength":"71538"},"currentAccession":"GCA_020493225.1","organism":{"organismName":"Mycobacterium phage Murai","taxId":2859480},"sourceDatabase":"SOURCE_DATABASE_GENBANK"}
{"accession":"GCA_020493365.1","annotationInfo":{"name":"Annotation submitted by Department of Biological Sciences, University of Pittsburgh","provider":"Department of Biological Sciences, University of Pittsburgh","releaseDate":"2021-08-18","stats":{"geneCounts":{"proteinCoding":89,"total":89}}},"assemblyInfo":{"assemblyLevel":"Complete Genome","assemblyMethod":"Newbler and Consed v. Aug-2020","assemblyName":"ASM2049336v1","assemblyStatus":"current","assemblyType":"haploid","releaseDate":"2021-08-13","sequencingTech":"Illumina","submitter":"Department of Biological Sciences, University of Pittsburgh"},"assemblyStats":{"contigL50":1,"contigN50":51317,"gcCount":"32829","gcPercent":64.0,"numberOfComponentSequences":1,"numberOfContigs":1,"numberOfScaffolds":1,"scaffoldL50":1,"scaffoldN50":51317,"totalNumberOfChromosomes":1,"totalSequenceLength":"51317","totalUngappedLength":"51317"},"currentAccession":"GCA_020493365.1","organism":{"organismName":"Mycobacterium phage Pumbaa","taxId":2859495},"sourceDatabase":"SOURCE_DATABASE_GENBANK"}
{"accession":"GCA_020493375.1","annotationInfo":{"name":"Annotation submitted by Biology, Northwestern College","provider":"Biology, Northwestern College","releaseDate":"2021-12-02","stats":{"geneCounts":{"proteinCoding":102,"total":102}}},"assemblyInfo":{"assemblyLevel":"Complete Genome","assemblyMethod":"Newbler and Consed v. Feb-2019","assemblyName":"ASM2049337v1","assemblyStatus":"current","assemblyType":"haploid","releaseDate":"2021-08-13","sequencingTech":"Illumina","submitter":"Biology, Northwestern College"},"assemblyStats":{"contigL50":1,"contigN50":68886,"gcCount":"46491","gcPercent":67.5,"numberOfComponentSequences":1,"numberOfContigs":1,"numberOfScaffolds":1,"scaffoldL50":1,"scaffoldN50":68886,"totalNumberOfChromosomes":1,"totalSequenceLength":"68886","totalUngappedLength":"68886"},"currentAccession":"GCA_020493375.1","organism":{"organismName":"Mycobacterium phage Neos5","taxId":2859496},"sourceDatabase":"SOURCE_DATABASE_GENBANK"}
{"accession":"GCA_020493545.1","annotationInfo":{"name":"Annotation submitted by Biology, Washington University in St. Louis","provider":"Biology, Washington University in St. Louis","releaseDate":"2021-08-18","stats":{"geneCounts":{"proteinCoding":95,"total":95}}},"assemblyInfo":{"assemblyLevel":"Complete Genome","assemblyMethod":"Newbler v. 2.9; Consed v. 29.0","assemblyName":"ASM2049354v1","assemblyStatus":"current","assemblyType":"haploid","releaseDate":"2021-08-13","sequencingTech":"Illumina","submitter":"Biology, Washington University in St. Louis"},"assemblyStats":{"contigL50":1,"contigN50":52817,"gcCount":"33595","gcPercent":63.5,"numberOfComponentSequences":1,"numberOfContigs":1,"numberOfScaffolds":1,"scaffoldL50":1,"scaffoldN50":52817,"totalNumberOfChromosomes":1,"totalSequenceLength":"52817","totalUngappedLength":"52817"},"currentAccession":"GCA_020493545.1","organism":{"organismName":"Mycobacterium phage Ohno789","taxId":2863849},"sourceDatabase":"SOURCE_DATABASE_GENBANK"}
{"accession":"GCA_020493555.1","annotationInfo":{"name":"Annotation submitted by School of Biology, University of St Andrews","provider":"School of Biology, University of St Andrews","releaseDate":"2021-08-18","stats":{"geneCounts":{"proteinCoding":94,"total":94}}},"assemblyInfo":{"assemblyLevel":"Complete Genome","assemblyMethod":"Newbler and Consed v. Feb-2011","assemblyName":"ASM2049355v1","assemblyStatus":"current","assemblyType":"haploid","releaseDate":"2021-08-13","sequencingTech":"Illumina","submitter":"School of Biology, University of St Andrews"},"assemblyStats":{"contigL50":1,"contigN50":59719,"gcCount":"39697","gcPercent":66.5,"numberOfComponentSequences":1,"numberOfContigs":1,"numberOfScaffolds":1,"scaffoldL50":1,"scaffoldN50":59719,"totalNumberOfChromosomes":1,"totalSequenceLength":"59719","totalUngappedLength":"59719"},"currentAccession":"GCA_020493555.1","organism":{"organismName":"Mycobacterium phage QuincyRose","taxId":2863850},"sourceDatabase":"SOURCE_DATABASE_GENBANK"}
{"accession":"GCA_020494015.1","annotationInfo":{"name":"Annotation submitted by Department of Biology, Winthrop University","provider":"Department of Biology, Winthrop University","releaseDate":"2021-08-27","stats":{"geneCounts":{"nonCoding":8,"proteinCoding":109,"total":117}}},"assemblyInfo":{"assemblyLevel":"Complete Genome","assemblyMethod":"Newbler and Consed v. Dec-2020","assemblyName":"ASM2049401v1","assemblyStatus":"current","assemblyType":"haploid","releaseDate":"2021-08-22","sequencingTech":"Illumina","submitter":"Department of Biology, Winthrop University"},"assemblyStats":{"contigL50":1,"contigN50":69480,"gcCount":"41082","gcPercent":59.0,"numberOfComponentSequences":1,"numberOfContigs":1,"numberOfScaffolds":1,"scaffoldL50":1,"scaffoldN50":69480,"totalNumberOfChromosomes":1,"totalSequenceLength":"69480","totalUngappedLength":"69480"},"currentAccession":"GCA_020494015.1","organism":{"organismName":"Mycobacterium phage Moostard","taxId":2871534},"sourceDatabase":"SOURCE_DATABASE_GENBANK"}
{"accession":"GCA_020494025.1","annotationInfo":{"name":"Annotation submitted by Department of Microbiology, Miami University","provider":"Department of Microbiology, Miami University","releaseDate":"2021-08-27","stats":{"geneCounts":{"proteinCoding":105,"total":105}}},"assemblyInfo":{"assemblyLevel":"Complete Genome","assemblyMethod":"Newbler and Consed v. Jan-2021","assemblyName":"ASM2049402v1","assemblyStatus":"current","assemblyType":"haploid","releaseDate":"2021-08-22","sequencingTech":"Illumina","submitter":"Department of Microbiology, Miami University"},"assemblyStats":{"contigL50":1,"contigN50":54312,"gcCount":"33382","gcPercent":61.5,"numberOfComponentSequences":1,"numberOfContigs":1,"numberOfScaffolds":1,"scaffoldL50":1,"scaffoldN50":54312,"totalNumberOfChromosomes":1,"totalSequenceLength":"54312","totalUngappedLength":"54312"},"currentAccession":"GCA_020494025.1","organism":{"organismName":"Mycobacterium phage Sarma624","taxId":2871535},"sourceDatabase":"SOURCE_DATABASE_GENBANK"}
{"accession":"GCA_020494305.1","annotationInfo":{"name":"Annotation submitted by Biology, Illinois Wesleyan University","provider":"Biology, Illinois Wesleyan University","releaseDate":"2021-09-14","stats":{"geneCounts":{"nonCoding":3,"proteinCoding":99,"total":102}}},"assemblyInfo":{"assemblyLevel":"Complete Genome","assemblyMethod":"Newbler and Consed v. Jan-2021","assemblyName":"ASM2049430v1","assemblyStatus":"current","assemblyType":"haploid","releaseDate":"2021-09-09","sequencingTech":"Illumina","submitter":"Biology, Illinois Wesleyan University"},"assemblyStats":{"contigL50":1,"contigN50":52566,"gcCount":"32372","gcPercent":61.5,"numberOfComponentSequences":1,"numberOfContigs":1,"numberOfScaffolds":1,"scaffoldL50":1,"scaffoldN50":52566,"totalNumberOfChromosomes":1,"totalSequenceLength":"52566","totalUngappedLength":"52566"},"currentAccession":"GCA_020494305.1","organism":{"organismName":"Mycobacterium phage Newrala","taxId":2873533},"sourceDatabase":"SOURCE_DATABASE_GENBANK"}
{"accession":"GCA_020494335.1","annotationInfo":{"name":"Annotation submitted by Department of Microbiology, Miami University","provider":"Department of Microbiology, Miami University","releaseDate":"2021-09-14","stats":{"geneCounts":{"proteinCoding":99,"total":99}}},"assemblyInfo":{"assemblyLevel":"Complete Genome","assemblyMethod":"Newbler and Consed v. Jul-2020","assemblyName":"ASM2049433v1","assemblyStatus":"current","assemblyType":"haploid","releaseDate":"2021-09-09","sequencingTech":"Illumina","submitter":"Department of Microbiology, Miami University"},"assemblyStats":{"contigL50":1,"contigN50":56251,"gcCount":"34908","gcPercent":62.0,"numberOfComponentSequences":1,"numberOfContigs":1,"numberOfScaffolds":1,"scaffoldL50":1,"scaffoldN50":56251,"totalNumberOfChromosomes":1,"totalSequenceLength":"56251","totalUngappedLength":"56251"},"currentAccession":"GCA_020494335.1","organism":{"organismName":"Mycobacterium phage MilanaBonita","taxId":2873536},"sourceDatabase":"SOURCE_DATABASE_GENBANK"}
{"accession":"GCA_020495985.1","annotationInfo":{"name":"Annotation submitted by Biology Department, Gonzaga University","provider":"Biology Department, Gonzaga University","releaseDate":"2021-08-28","stats":{"geneCounts":{"nonCoding":36,"proteinCoding":224,"total":260}}},"assemblyInfo":{"assemblyLevel":"Complete Genome","assemblyMethod":"Newbler and Consed v. Feb-2021","assemblyName":"ASM2049598v1","assemblyStatus":"current","assemblyType":"haploid","releaseDate":"2021-08-23","sequencingTech":"Illumina","submitter":"Biology Department, Gonzaga University"},"assemblyStats":{"contigL50":1,"contigN50":158235,"gcCount":"101580","gcPercent":64.0,"numberOfComponentSequences":1,"numberOfContigs":1,"numberOfScaffolds":1,"scaffoldL50":1,"scaffoldN50":158235,"totalNumberOfChromosomes":1,"totalSequenceLength":"158235","totalUngappedLength":"158235"},"currentAccession":"GCA_020495985.1","organism":{"organismName":"Mycobacterium phage ScoobyDoobyDoo","taxId":2871542},"sourceDatabase":"SOURCE_DATABASE_GENBANK"}
{"accession":"GCA_020495995.1","annotationInfo":{"name":"Annotation submitted by Biology Department, Gonzaga University","provider":"Biology Department, Gonzaga University","releaseDate":"2021-09-14","stats":{"geneCounts":{"nonCoding":34,"proteinCoding":237,"total":271}}},"assemblyInfo":{"assemblyLevel":"Complete Genome","assemblyMethod":"Newbler and Consed v. Nov-2020","assemblyName":"ASM2049599v1","assemblyStatus":"current","assemblyType":"haploid","releaseDate":"2021-09-09","sequencingTech":"Illumina","submitter":"Biology Department, Gonzaga University"},"assemblyStats":{"contigL50":1,"contigN50":155812,"gcCount":"100807","gcPercent":64.5,"numberOfComponentSequences":1,"numberOfContigs":1,"numberOfScaffolds":1,"scaffoldL50":1,"scaffoldN50":155812,"totalNumberOfChromosomes":1,"totalSequenceLength":"155812","totalUngappedLength":"155812"},"currentAccession":"GCA_020495995.1","organism":{"organismName":"Mycobacterium phage SilverDipper","taxId":2873528},"sourceDatabase":"SOURCE_DATABASE_GENBANK"}
{"accession":"GCA_020523115.1","annotationInfo":{"name":"Annotation submitted by Biomedical Science, Acharya Narendra Dev College, University of Delhi","provider":"Biomedical Science, Acharya Narendra Dev College, University of Delhi","releaseDate":"2021-10-17","stats":{"geneCounts":{"proteinCoding":89,"total":89}}},"assemblyInfo":{"assemblyLevel":"Complete Genome","assemblyName":"ASM2052311v1","assemblyStatus":"current","assemblyType":"haploid","releaseDate":"2021-10-12","submitter":"Biomedical Science, Acharya Narendra Dev College, University of Delhi"},"assemblyStats":{"contigL50":1,"contigN50":54958,"gcCount":"33734","gcPercent":61.5,"numberOfComponentSequences":1,"numberOfContigs":1,"numberOfScaffolds":1,"scaffoldL50":1,"scaffoldN50":54958,"totalNumberOfChromosomes":1,"totalSequenceLength":"54958","totalUngappedLength":"54958"},"currentAccession":"GCA_020523115.1","organism":{"organismName":"Mycobacterium phage Saroj","taxId":2876716},"sourceDatabase":"SOURCE_DATABASE_GENBANK"}
{"accession":"GCA_020685055.1","annotationInfo":{"name":"Annotation submitted by Department of Biology and Chemistry, Nyack College","provider":"Department of Biology and Chemistry, Nyack College","releaseDate":"2021-10-30","stats":{"geneCounts":{"proteinCoding":93,"total":93}}},"assemblyInfo":{"assemblyLevel":"Complete Genome","assemblyMethod":"Newbler and Consed v. Aug-2020","assemblyName":"ASM2068505v1","assemblyStatus":"current","assemblyType":"haploid","releaseDate":"2021-10-25","sequencingTech":"Illumina","submitter":"Department of Biology and Chemistry, Nyack College"},"assemblyStats":{"contigL50":1,"contigN50":53727,"gcCount":"34346","gcPercent":64.0,"numberOfComponentSequences":1,"numberOfContigs":1,"numberOfScaffolds":1,"scaffoldL50":1,"scaffoldN50":53727,"totalNumberOfChromosomes":1,"totalSequenceLength":"53727","totalUngappedLength":"53727"},"currentAccession":"GCA_020685055.1","organism":{"organismName":"Mycobacterium phage Parliament","taxId":2885989},"sourceDatabase":"SOURCE_DATABASE_GENBANK"}
{"accession":"GCA_020882825.1","annotationInfo":{"name":"Annotation submitted by Department of Biological Sciences, University of Pittsburgh","provider":"Department of Biological Sciences, University of Pittsburgh","releaseDate":"2021-11-15","stats":{"geneCounts":{"nonCoding":30,"proteinCoding":216,"total":246}}},"assemblyInfo":{"assemblyLevel":"Complete Genome","assemblyMethod":"Newbler and Consed v. Mar-2019","assemblyName":"ASM2088282v1","assemblyStatus":"current","assemblyType":"haploid","releaseDate":"2021-11-10","sequencingTech":"Illumina","submitter":"Department of Biological Sciences, University of Pittsburgh"},"assemblyStats":{"contigL50":1,"contigN50":153184,"gcCount":"99040","gcPercent":64.5,"numberOfComponentSequences":1,"numberOfContigs":1,"numberOfScaffolds":1,"scaffoldL50":1,"scaffoldN50":153184,"totalNumberOfChromosomes":1,"totalSequenceLength":"153184","totalUngappedLength":"153184"},"currentAccession":"GCA_020882825.1","organism":{"organismName":"Mycobacterium phage Pinkcreek","taxId":2891199},"sourceDatabase":"SOURCE_DATABASE_GENBANK"}
{"accession":"GCA_021090155.1","annotationInfo":{"name":"Annotation submitted by Department of Biological Sciences, University of Pittsburgh","provider":"Department of Biological Sciences, University of Pittsburgh","releaseDate":"2021-02-11","stats":{"geneCounts":{"proteinCoding":66,"total":66}}},"assemblyInfo":{"assemblyLevel":"Complete Genome","assemblyMethod":"Newbler and Consed v. Nov-2020","assemblyName":"ASM2109015v1","assemblyStatus":"current","assemblyType":"haploid","releaseDate":"2021-02-09","sequencingTech":"Illumina","submitter":"Department of Biological Sciences, University of Pittsburgh"},"assemblyStats":{"contigL50":1,"contigN50":43407,"gcCount":"28071","gcPercent":64.5,"numberOfComponentSequences":1,"numberOfContigs":1,"numberOfScaffolds":1,"scaffoldL50":1,"scaffoldN50":43407,"totalNumberOfChromosomes":1,"totalSequenceLength":"43407","totalUngappedLength":"43407"},"currentAccession":"GCA_021090155.1","organism":{"organismName":"Mycobacterium phage phiT45-1","taxId":2810526},"sourceDatabase":"SOURCE_DATABASE_GENBANK"}
{"accession":"GCA_021870515.1","annotationInfo":{"name":"Annotation submitted by Department of Biological Sciences, University of Pittsburgh","provider":"Department of Biological Sciences, University of Pittsburgh","releaseDate":"2022-05-26","stats":{"geneCounts":{"proteinCoding":97,"total":97}}},"assemblyInfo":{"assemblyLevel":"Complete Genome","assemblyMethod":"Newbler and Consed v. Dec-2020","assemblyName":"ASM2187051v1","assemblyStatus":"current","assemblyType":"haploid","releaseDate":"2022-01-26","sequencingTech":"Illumina","submitter":"Department of Biological Sciences, University of Pittsburgh"},"assemblyStats":{"contigL50":1,"contigN50":70299,"gcCount":"49022","gcPercent":69.5,"numberOfComponentSequences":1,"numberOfContigs":1,"numberOfScaffolds":1,"scaffoldL50":1,"scaffoldN50":70299,"totalNumberOfChromosomes":1,"totalSequenceLength":"70299","totalUngappedLength":"70299"},"currentAccession":"GCA_021870515.1","organism":{"organismName":"Mycobacterium phage PenguinLover67","taxId":2910763},"sourceDatabase":"SOURCE_DATABASE_GENBANK"}
{"accession":"GCA_023078955.1","annotationInfo":{"name":"Annotation submitted by Department of Biological Sciences, University of Pittsburgh","provider":"Department of Biological Sciences, University of Pittsburgh","releaseDate":"2022-04-19","stats":{"geneCounts":{"proteinCoding":80,"total":80}}},"assemblyInfo":{"assemblyLevel":"Complete Genome","assemblyMethod":"Newbler and Consed v. Aug-2021","assemblyName":"ASM2307895v1","assemblyStatus":"current","assemblyType":"haploid","releaseDate":"2022-04-14","sequencingTech":"Illumina","submitter":"Department of Biological Sciences, University of Pittsburgh"},"assemblyStats":{"contigL50":1,"contigN50":52825,"gcCount":"31941","gcPercent":60.5,"numberOfComponentSequences":1,"numberOfContigs":1,"numberOfScaffolds":1,"scaffoldL50":1,"scaffoldN50":52825,"totalNumberOfChromosomes":1,"totalSequenceLength":"52825","totalUngappedLength":"52825"},"currentAccession":"GCA_023078955.1","organism":{"organismName":"Mycobacterium phage NoShow","taxId":2927257},"sourceDatabase":"SOURCE_DATABASE_GENBANK"}
{"accession":"GCA_023079085.1","annotationInfo":{"name":"Annotation submitted by Department of Biological Sciences, University of Pittsburgh","provider":"Department of Biological Sciences, University of Pittsburgh","releaseDate":"2022-04-19","stats":{"geneCounts":{"nonCoding":1,"proteinCoding":96,"total":97}}},"assemblyInfo":{"assemblyLevel":"Complete Genome","assemblyMethod":"Newbler and Consed v. Jan-2021","assemblyName":"ASM2307908v1","assemblyStatus":"current","assemblyType":"haploid","releaseDate":"2022-04-14","sequencingTech":"Illumina","submitter":"Department of Biological Sciences, University of Pittsburgh"},"assemblyStats":{"contigL50":1,"contigN50":51338,"gcCount":"32739","gcPercent":64.0,"numberOfComponentSequences":1,"numberOfContigs":1,"numberOfScaffolds":1,"scaffoldL50":1,"scaffoldN50":51338,"totalNumberOfChromosomes":1,"totalSequenceLength":"51338","totalUngappedLength":"51338"},"currentAccession":"GCA_023079085.1","organism":{"organismName":"Mycobacterium phage Sham4","taxId":2935023},"sourceDatabase":"SOURCE_DATABASE_GENBANK"}
{"accession":"GCA_023523765.1","annotationInfo":{"name":"Annotation submitted by Biology, Western Kentucky University","provider":"Biology, Western Kentucky University","releaseDate":"2022-05-22","stats":{"geneCounts":{"nonCoding":3,"proteinCoding":102,"total":105}}},"assemblyInfo":{"assemblyLevel":"Complete Genome","assemblyMethod":"Newbler and Consed v. Feb-2011","assemblyName":"ASM2352376v1","assemblyStatus":"current","assemblyType":"haploid","releaseDate":"2022-05-17","sequencingTech":"Illumina","submitter":"Biology, Western Kentucky University"},"assemblyStats":{"contigL50":1,"contigN50":51687,"gcCount":"31720","gcPercent":61.5,"numberOfComponentSequences":1,"numberOfContigs":1,"numberOfScaffolds":1,"scaffoldL50":1,"scaffoldN50":51687,"totalNumberOfChromosomes":1,"totalSequenceLength":"51687","totalUngappedLength":"51687"},"currentAccession":"GCA_023523765.1","organism":{"organismName":"Mycobacterium Phage Rifter","taxId":2935511},"sourceDatabase":"SOURCE_DATABASE_GENBANK"}
{"accession":"GCA_023523775.1","annotationInfo":{"name":"Annotation submitted by Department of Biological Sciences, University of Pittsburgh","provider":"Department of Biological Sciences, University of Pittsburgh","releaseDate":"2022-05-22","stats":{"geneCounts":{"proteinCoding":77,"total":77}}},"assemblyInfo":{"assemblyLevel":"Complete Genome","assemblyMethod":"Newbler and Consed v. Aug-2019","assemblyName":"ASM2352377v1","assemblyStatus":"current","assemblyType":"haploid","releaseDate":"2022-05-17","sequencingTech":"Illumina","submitter":"Department of Biological Sciences, University of Pittsburgh"},"assemblyStats":{"contigL50":1,"contigN50":56439,"gcCount":"37864","gcPercent":67.0,"numberOfComponentSequences":1,"numberOfContigs":1,"numberOfScaffolds":1,"scaffoldL50":1,"scaffoldN50":56439,"totalNumberOfChromosomes":1,"totalSequenceLength":"56439","totalUngappedLength":"56439"},"currentAccession":"GCA_023523775.1","organism":{"organismName":"Mycobacterium phage Nutello","taxId":2935512},"sourceDatabase":"SOURCE_DATABASE_GENBANK"}
{"accession":"GCA_023523785.1","annotationInfo":{"name":"Annotation submitted by Department of Biological Sciences, University of Pittsburgh","provider":"Department of Biological Sciences, University of Pittsburgh","releaseDate":"2022-05-22","stats":{"geneCounts":{"nonCoding":1,"proteinCoding":94,"total":95}}},"assemblyInfo":{"assemblyLevel":"Complete Genome","assemblyMethod":"Newbler and Consed v. Aug-2019","assemblyName":"ASM2352378v1","assemblyStatus":"current","assemblyType":"haploid","releaseDate":"2022-05-17","sequencingTech":"Illumina","submitter":"Department of Biological Sciences, University of Pittsburgh"},"assemblyStats":{"contigL50":1,"contigN50":59905,"gcCount":"39870","gcPercent":66.5,"numberOfComponentSequences":1,"numberOfContigs":1,"numberOfScaffolds":1,"scaffoldL50":1,"scaffoldN50":59905,"totalNumberOfChromosomes":1,"totalSequenceLength":"59905","totalUngappedLength":"59905"},"currentAccession":"GCA_023523785.1","organism":{"organismName":"Mycobacterium phage Piatt","taxId":2935513},"sourceDatabase":"SOURCE_DATABASE_GENBANK"}
{"accession":"GCA_023523845.1","annotationInfo":{"name":"Annotation submitted by Department of Biological Sciences, University of Pittsburgh","provider":"Department of Biological Sciences, University of Pittsburgh","releaseDate":"2022-05-22","stats":{"geneCounts":{"proteinCoding":96,"total":96}}},"assemblyInfo":{"assemblyLevel":"Complete Genome","assemblyMethod":"Newbler and Consed v. Aug-2020","assemblyName":"ASM2352384v1","assemblyStatus":"current","assemblyType":"haploid","releaseDate":"2022-05-17","sequencingTech":"Illumina","submitter":"Department of Biological Sciences, University of Pittsburgh"},"assemblyStats":{"contigL50":1,"contigN50":59775,"gcCount":"39811","gcPercent":66.5,"numberOfComponentSequences":1,"numberOfContigs":1,"numberOfScaffolds":1,"scaffoldL50":1,"scaffoldN50":59775,"totalNumberOfChromosomes":1,"totalSequenceLength":"59775","totalUngappedLength":"59775"},"currentAccession":"GCA_023523845.1","organism":{"organismName":"Mycobacterium phage Pokerus","taxId":2935729},"sourceDatabase":"SOURCE_DATABASE_GENBANK"}
{"accession":"GCA_023591005.1","annotationInfo":{"name":"Annotation submitted by Department of Biological Sciences, Virginia Tech","provider":"Department of Biological Sciences, Virginia Tech","releaseDate":"2022-05-29","stats":{"geneCounts":{"proteinCoding":63,"total":63}}},"assemblyInfo":{"assemblyLevel":"Complete Genome","assemblyMethod":"Newbler and Consed v. Feb-2011","assemblyName":"ASM2359100v1","assemblyStatus":"current","assemblyType":"haploid","releaseDate":"2022-05-24","sequencingTech":"Illumina","submitter":"Department of Biological Sciences, Virginia Tech"},"assemblyStats":{"contigL50":1,"contigN50":41893,"gcCount":"27898","gcPercent":66.5,"numberOfComponentSequences":1,"numberOfContigs":1,"numberOfScaffolds":1,"scaffoldL50":1,"scaffoldN50":41893,"totalNumberOfChromosomes":1,"totalSequenceLength":"41893","totalUngappedLength":"41893"},"currentAccession":"GCA_023591005.1","organism":{"organismName":"Mycobacterium phage PinkYoshi","taxId":2944955},"sourceDatabase":"SOURCE_DATABASE_GENBANK"}
{"accession":"GCA_023661555.1","annotationInfo":{"name":"Annotation submitted by Department of Biological Sciences, University of Pittsburgh","provider":"Department of Biological Sciences, University of Pittsburgh","releaseDate":"2022-06-06","stats":{"geneCounts":{"nonCoding":1,"proteinCoding":98,"total":99}}},"assemblyInfo":{"assemblyLevel":"Complete Genome","assemblyMethod":"Newbler and Consed v. Jun-2020","assemblyName":"ASM2366155v1","assemblyStatus":"current","assemblyType":"haploid","releaseDate":"2022-05-31","sequencingTech":"Illumina","submitter":"Department of Biological Sciences, University of Pittsburgh"},"assemblyStats":{"contigL50":1,"contigN50":59905,"gcCount":"39869","gcPercent":66.5,"numberOfComponentSequences":1,"numberOfContigs":1,"numberOfScaffolds":1,"scaffoldL50":1,"scaffoldN50":59905,"totalNumberOfChromosomes":1,"totalSequenceLength":"59905","totalUngappedLength":"59905"},"currentAccession":"GCA_023661555.1","organism":{"organismName":"Mycobacterium phage ShiaSurprise","taxId":2945979},"sourceDatabase":"SOURCE_DATABASE_GENBANK"}
{"accession":"GCA_023682245.1","annotationInfo":{"name":"Annotation submitted by Biology, Northwestern College","provider":"Biology, Northwestern College","releaseDate":"2022-06-07","stats":{"geneCounts":{"nonCoding":32,"proteinCoding":236,"total":268}}},"assemblyInfo":{"assemblyLevel":"Complete Genome","assemblyMethod":"Newbler and Consed v. Feb-2019","assemblyName":"ASM2368224v1","assemblyStatus":"current","assemblyType":"haploid","releaseDate":"2022-06-02","sequencingTech":"Illumina","submitter":"Biology, Northwestern College"},"assemblyStats":{"contigL50":1,"contigN50":156008,"gcCount":"100851","gcPercent":64.5,"numberOfComponentSequences":1,"numberOfContigs":1,"numberOfScaffolds":1,"scaffoldL50":1,"scaffoldN50":156008,"totalNumberOfChromosomes":1,"totalSequenceLength":"156008","totalUngappedLength":"156008"},"currentAccession":"GCA_023682245.1","organism":{"organismName":"Mycobacterium phage McGee","taxId":2927252},"sourceDatabase":"SOURCE_DATABASE_GENBANK"}
{"accession":"GCA_023682515.1","annotationInfo":{"name":"Annotation submitted by School of Biology, University of St Andrews","provider":"School of Biology, University of St Andrews","releaseDate":"2022-06-07","stats":{"geneCounts":{"proteinCoding":103,"total":103}}},"assemblyInfo":{"assemblyLevel":"Complete Genome","assemblyMethod":"Newbler and Consed v. Feb-2011","assemblyName":"ASM2368251v1","assemblyStatus":"current","assemblyType":"haploid","releaseDate":"2022-06-02","sequencingTech":"Illumina","submitter":"School of Biology, University of St Andrews"},"assemblyStats":{"contigL50":1,"contigN50":68628,"gcCount":"45616","gcPercent":66.5,"numberOfComponentSequences":1,"numberOfContigs":1,"numberOfScaffolds":1,"scaffoldL50":1,"scaffoldN50":68628,"totalNumberOfChromosomes":1,"totalSequenceLength":"68628","totalUngappedLength":"68628"},"currentAccession":"GCA_023682515.1","organism":{"organismName":"Mycobacterium phage Nicole21","taxId":2950306},"sourceDatabase":"SOURCE_DATABASE_GENBANK"}
{"accession":"GCA_023682525.1","annotationInfo":{"name":"Annotation submitted by School of Biology, University of St Andrews","provider":"School of Biology, University of St Andrews","releaseDate":"2022-06-07","stats":{"geneCounts":{"proteinCoding":81,"total":81}}},"assemblyInfo":{"assemblyLevel":"Complete Genome","assemblyMethod":"Newbler and Consed v. Feb-2011","assemblyName":"ASM2368252v1","assemblyStatus":"current","assemblyType":"haploid","releaseDate":"2022-06-02","sequencingTech":"Illumina","submitter":"School of Biology, University of St Andrews"},"assemblyStats":{"contigL50":1,"contigN50":47578,"gcCount":"32057","gcPercent":67.5,"numberOfComponentSequences":1,"numberOfContigs":1,"numberOfScaffolds":1,"scaffoldL50":1,"scaffoldN50":47578,"totalNumberOfChromosomes":1,"totalSequenceLength":"47578","totalUngappedLength":"47578"},"currentAccession":"GCA_023682525.1","organism":{"organismName":"Mycobacterium phage Phegasus","taxId":2950307},"sourceDatabase":"SOURCE_DATABASE_GENBANK"}
{"accession":"GCA_023682535.1","annotationInfo":{"name":"Annotation submitted by Cell Biology, Microbiology and Molecular Biology, University of South Florida","provider":"Cell Biology, Microbiology and Molecular Biology, University of South Florida","releaseDate":"2022-06-07","stats":{"geneCounts":{"proteinCoding":62,"total":62}}},"assemblyInfo":{"assemblyLevel":"Complete Genome","assemblyMethod":"Newbler and Consed v. Jan-2022","assemblyName":"ASM2368253v1","assemblyStatus":"current","assemblyType":"haploid","releaseDate":"2022-06-02","sequencingTech":"Illumina","submitter":"Cell Biology, Microbiology and Molecular Biology, University of South Florida"},"assemblyStats":{"contigL50":1,"contigN50":41901,"gcCount":"27891","gcPercent":66.5,"numberOfComponentSequences":1,"numberOfContigs":1,"numberOfScaffolds":1,"scaffoldL50":1,"scaffoldN50":41901,"totalNumberOfChromosomes":1,"totalSequenceLength":"41901","totalUngappedLength":"41901"},"currentAccession":"GCA_023682535.1","organism":{"organismName":"Mycobacterium phage ShaboiShabazz","taxId":2950308},"sourceDatabase":"SOURCE_DATABASE_GENBANK"}
{"accession":"GCA_023700085.1","annotationInfo":{"name":"Annotation submitted by Department of Biological Sciences, University of Pittsburgh","provider":"Department of Biological Sciences, University of Pittsburgh","releaseDate":"2022-06-08","stats":{"geneCounts":{"proteinCoding":90,"total":90}}},"assemblyInfo":{"assemblyLevel":"Complete Genome","assemblyMethod":"Newbler and Consed v. Jan-2021","assemblyName":"ASM2370008v1","assemblyStatus":"current","assemblyType":"haploid","releaseDate":"2022-06-03","sequencingTech":"Illumina","submitter":"Department of Biological Sciences, University of Pittsburgh"},"assemblyStats":{"contigL50":1,"contigN50":53263,"gcCount":"33857","gcPercent":63.5,"numberOfComponentSequences":1,"numberOfContigs":1,"numberOfScaffolds":1,"scaffoldL50":1,"scaffoldN50":53263,"totalNumberOfChromosomes":1,"totalSequenceLength":"53263","totalUngappedLength":"53263"},"currentAccession":"GCA_023700085.1","organism":{"organismName":"Mycobacterium phage Seanderson","taxId":2936924},"sourceDatabase":"SOURCE_DATABASE_GENBANK"}
{"accession":"GCA_023897865.1","annotationInfo":{"name":"Annotation submitted by Biology & Biotechnology, Worcester Polytechnic Institute","provider":"Biology & Biotechnology, Worcester Polytechnic Institute","releaseDate":"2022-06-22","stats":{"geneCounts":{"nonCoding":1,"proteinCoding":96,"total":97}}},"assemblyInfo":{"assemblyLevel":"Complete Genome","assemblyMethod":"Newbler and Consed v. Aug-2019","assemblyName":"ASM2389786v1","assemblyStatus":"current","assemblyType":"haploid","releaseDate":"2022-06-17","sequencingTech":"Illumina","submitter":"Biology & Biotechnology, Worcester Polytechnic Institute"},"assemblyStats":{"contigL50":1,"contigN50":57858,"gcCount":"39006","gcPercent":67.5,"numberOfComponentSequences":1,"numberOfContigs":1,"numberOfScaffolds":1,"scaffoldL50":1,"scaffoldN50":57858,"totalNumberOfChromosomes":1,"totalSequenceLength":"57858","totalUngappedLength":"57858"},"currentAccession":"GCA_023897865.1","organism":{"organismName":"Mycobacterium phage Ruthiejr","taxId":2951268},"sourceDatabase":"SOURCE_DATABASE_GENBANK"}
{"accession":"GCA_023981035.1","annotationInfo":{"name":"Annotation submitted by Biology, Northwestern College","provider":"Biology, Northwestern College","releaseDate":"2022-06-27","stats":{"geneCounts":{"nonCoding":3,"proteinCoding":81,"total":84}}},"assemblyInfo":{"assemblyLevel":"Complete Genome","assemblyName":"ASM2398103v1","assemblyStatus":"current","assemblyType":"haploid","releaseDate":"2022-06-22","submitter":"Biology, Northwestern College"},"assemblyStats":{"contigL50":1,"contigN50":50089,"gcCount":"32280","gcPercent":64.5,"numberOfComponentSequences":1,"numberOfContigs":1,"numberOfScaffolds":1,"scaffoldL50":1,"scaffoldN50":50089,"totalNumberOfChromosomes":1,"totalSequenceLength":"50089","totalUngappedLength":"50089"},"currentAccession":"GCA_023981035.1","organism":{"organismName":"Mycobacterium phage Poompha","taxId":2946723},"sourceDatabase":"SOURCE_DATABASE_GENBANK"}
{"accession":"GCA_024371425.1","annotationInfo":{"name":"Annotation submitted by Department of Biology, Winthrop University","provider":"Department of Biology, Winthrop University","releaseDate":"2022-07-21","stats":{"geneCounts":{"proteinCoding":100,"total":100}}},"assemblyInfo":{"assemblyLevel":"Complete Genome","assemblyMethod":"Newbler and Consed v. Aug-2021","assemblyName":"ASM2437142v1","assemblyStatus":"current","assemblyType":"haploid","releaseDate":"2022-07-16","sequencingTech":"Illumina","submitter":"Department of Biology, Winthrop University"},"assemblyStats":{"contigL50":1,"contigN50":68563,"gcCount":"45513","gcPercent":66.5,"numberOfComponentSequences":1,"numberOfContigs":1,"numberOfScaffolds":1,"scaffoldL50":1,"scaffoldN50":68563,"totalNumberOfChromosomes":1,"totalSequenceLength":"68563","totalUngappedLength":"68563"},"currentAccession":"GCA_024371425.1","organism":{"organismName":"Mycobacterium phage MelsMeow","taxId":2927253},"sourceDatabase":"SOURCE_DATABASE_GENBANK"}
{"accession":"GCA_024371705.1","annotationInfo":{"name":"Annotation submitted by Department of Biology, Winthrop University","provider":"Department of Biology, Winthrop University","releaseDate":"2022-07-21","stats":{"geneCounts":{"nonCoding":32,"proteinCoding":228,"total":260}}},"assemblyInfo":{"assemblyLevel":"Complete Genome","assemblyMethod":"Newbler and Consed v. Feb-2022","assemblyName":"ASM2437170v1","assemblyStatus":"current","assemblyType":"haploid","releaseDate":"2022-07-16","sequencingTech":"Illumina","submitter":"Department of Biology, Winthrop University"},"assemblyStats":{"contigL50":1,"contigN50":157166,"gcCount":"101796","gcPercent":65.0,"numberOfComponentSequences":1,"numberOfContigs":1,"numberOfScaffolds":1,"scaffoldL50":1,"scaffoldN50":157166,"totalNumberOfChromosomes":1,"totalSequenceLength":"157166","totalUngappedLength":"157166"},"currentAccession":"GCA_024371705.1","organism":{"organismName":"Mycobacterium phage Mikro","taxId":2951389},"sourceDatabase":"SOURCE_DATABASE_GENBANK"}
{"accession":"GCA_024371995.1","annotationInfo":{"name":"Annotation submitted by Biology, Western Kentucky University","provider":"Biology, Western Kentucky University","releaseDate":"2022-07-21","stats":{"geneCounts":{"nonCoding":1,"proteinCoding":96,"total":97}}},"assemblyInfo":{"assemblyLevel":"Complete Genome","assemblyMethod":"Newbler and Consed v. Nov-2017","assemblyName":"ASM2437199v1","assemblyStatus":"current","assemblyType":"haploid","releaseDate":"2022-07-16","sequencingTech":"Illumina","submitter":"Biology, Western Kentucky University"},"assemblyStats":{"contigL50":1,"contigN50":59696,"gcCount":"39725","gcPercent":66.5,"numberOfComponentSequences":1,"numberOfContigs":1,"numberOfScaffolds":1,"scaffoldL50":1,"scaffoldN50":59696,"totalNumberOfChromosomes":1,"totalSequenceLength":"59696","totalUngappedLength":"59696"},"currentAccession":"GCA_024371995.1","organism":{"organismName":"Mycobacterium Phage Rosmarinus","taxId":2951398},"sourceDatabase":"SOURCE_DATABASE_GENBANK"}
{"accession":"GCA_024606035.1","annotationInfo":{"name":"Annotation submitted by School of Life Sciences, University of Nevada Las Vegas","provider":"School of Life Sciences, University of Nevada Las Vegas","releaseDate":"2022-08-07","stats":{"geneCounts":{"proteinCoding":95,"total":95}}},"assemblyInfo":{"assemblyLevel":"Complete Genome","assemblyMethod":"Newbler and Consed v. Unknown","assemblyName":"ASM2460603v1","assemblyStatus":"current","assemblyType":"haploid","releaseDate":"2022-08-02","sequencingTech":"Illumina","submitter":"School of Life Sciences, University of Nevada Las Vegas"},"assemblyStats":{"contigL50":1,"contigN50":57973,"gcCount":"39414","gcPercent":68.0,"numberOfComponentSequences":1,"numberOfContigs":1,"numberOfScaffolds":1,"scaffoldL50":1,"scaffoldN50":57973,"totalNumberOfChromosomes":1,"totalSequenceLength":"57973","totalUngappedLength":"57973"},"currentAccession":"GCA_024606035.1","organism":{"organismName":"Mycobacterium phage OmniCritical","taxId":2927259},"sourceDatabase":"SOURCE_DATABASE_GENBANK"}
{"accession":"GCA_024752785.1","annotationInfo":{"name":"Annotation submitted by Biological Sciences, University of the Sciences","provider":"Biological Sciences, University of the Sciences","releaseDate":"2022-08-27","stats":{"geneCounts":{"nonCoding":1,"proteinCoding":100,"total":101}}},"assemblyInfo":{"assemblyLevel":"Complete Genome","assemblyMethod":"Newbler and Consed v. Jan-2021","assemblyName":"ASM2475278v1","assemblyStatus":"current","assemblyType":"haploid","releaseDate":"2022-08-22","sequencingTech":"Illumina","submitter":"Biological Sciences, University of the Sciences"},"assemblyStats":{"contigL50":1,"contigN50":60310,"gcCount":"40167","gcPercent":66.5,"numberOfComponentSequences":1,"numberOfContigs":1,"numberOfScaffolds":1,"scaffoldL50":1,"scaffoldN50":60310,"totalNumberOfChromosomes":1,"totalSequenceLength":"60310","totalUngappedLength":"60310"},"currentAccession":"GCA_024752785.1","organism":{"organismName":"Mycobacterium phage Padpat","taxId":2970356},"sourceDatabase":"SOURCE_DATABASE_GENBANK"}
{"accession":"GCA_024760755.1","annotationInfo":{"name":"Annotation submitted by Department of Biological Sciences, University of Pittsburgh","provider":"Department of Biological Sciences, University of Pittsburgh","releaseDate":"2022-08-28","stats":{"geneCounts":{"proteinCoding":104,"total":104}}},"assemblyInfo":{"assemblyLevel":"Complete Genome","assemblyMethod":"Newbler and Consed v. Aug-2021","assemblyName":"ASM2476075v1","assemblyStatus":"current","assemblyType":"haploid","releaseDate":"2022-08-23","sequencingTech":"Illumina","submitter":"Department of Biological Sciences, University of Pittsburgh"},"assemblyStats":{"contigL50":1,"contigN50":58771,"gcCount":"36221","gcPercent":61.5,"numberOfComponentSequences":1,"numberOfContigs":1,"numberOfScaffolds":1,"scaffoldL50":1,"scaffoldN50":58771,"totalNumberOfChromosomes":1,"totalSequenceLength":"58771","totalUngappedLength":"58771"},"currentAccession":"GCA_024760755.1","organism":{"organismName":"Mycobacterium phage Rita","taxId":2950795},"sourceDatabase":"SOURCE_DATABASE_GENBANK"}
{"accession":"GCA_024825185.1","annotationInfo":{"name":"Annotation submitted by Department of Biological Sciences, Lehigh University","provider":"Department of Biological Sciences, Lehigh University","releaseDate":"2022-08-31","stats":{"geneCounts":{"nonCoding":1,"proteinCoding":89,"total":90}}},"assemblyInfo":{"assemblyLevel":"Complete Genome","assemblyMethod":"Newbler and Consed v. Oct-2021","assemblyName":"ASM2482518v1","assemblyStatus":"current","assemblyType":"haploid","releaseDate":"2022-08-26","sequencingTech":"Illumina","submitter":"Department of Biological Sciences, Lehigh University"},"assemblyStats":{"contigL50":1,"contigN50":52386,"gcCount":"33374","gcPercent":63.5,"numberOfComponentSequences":1,"numberOfContigs":1,"numberOfScaffolds":1,"scaffoldL50":1,"scaffoldN50":52386,"totalNumberOfChromosomes":1,"totalSequenceLength":"52386","totalUngappedLength":"52386"},"currentAccession":"GCA_024825185.1","organism":{"organismName":"Mycobacterium phage Peterson","taxId":2927264},"sourceDatabase":"SOURCE_DATABASE_GENBANK"}
{"accession":"GCA_024825215.1","annotationInfo":{"name":"Annotation submitted by Biology, Gettysburg College","provider":"Biology, Gettysburg College","releaseDate":"2022-08-31","stats":{"geneCounts":{"proteinCoding":108,"total":108}}},"assemblyInfo":{"assemblyLevel":"Complete Genome","assemblyMethod":"Newbler and Consed v. Oct-2021","assemblyName":"ASM2482521v1","assemblyStatus":"current","assemblyType":"haploid","releaseDate":"2022-08-26","sequencingTech":"Illumina","submitter":"Biology, Gettysburg College"},"assemblyStats":{"contigL50":1,"contigN50":56704,"gcCount":"34829","gcPercent":61.5,"numberOfComponentSequences":1,"numberOfContigs":1,"numberOfScaffolds":1,"scaffoldL50":1,"scaffoldN50":56704,"totalNumberOfChromosomes":1,"totalSequenceLength":"56704","totalUngappedLength":"56704"},"currentAccession":"GCA_024825215.1","organism":{"organismName":"Mycobacterium phage Rockne","taxId":2927273},"sourceDatabase":"SOURCE_DATABASE_GENBANK"}
{"accession":"GCA_024828035.1","annotationInfo":{"name":"Annotation submitted by Department of Biological Sciences, Lehigh University","provider":"Department of Biological Sciences, Lehigh University","releaseDate":"2022-08-31","stats":{"geneCounts":{"proteinCoding":90,"total":90}}},"assemblyInfo":{"assemblyLevel":"Complete Genome","assemblyMethod":"Newbler and Consed v. Dec-2021","assemblyName":"ASM2482803v1","assemblyStatus":"current","assemblyType":"haploid","releaseDate":"2022-08-26","sequencingTech":"Illumina","submitter":"Department of Biological Sciences, Lehigh University"},"assemblyStats":{"contigL50":1,"contigN50":53857,"gcCount":"34249","gcPercent":63.5,"numberOfComponentSequences":1,"numberOfContigs":1,"numberOfScaffolds":1,"scaffoldL50":1,"scaffoldN50":53857,"totalNumberOfChromosomes":1,"totalSequenceLength":"53857","totalUngappedLength":"53857"},"currentAccession":"GCA_024828035.1","organism":{"organismName":"Mycobacterium phage Norz","taxId":2965214},"sourceDatabase":"SOURCE_DATABASE_GENBANK"}
{"accession":"GCA_024828045.1","annotationInfo":{"name":"Annotation submitted by Molecular and Biomedical Sciences, University of Maine","provider":"Molecular and Biomedical Sciences, University of Maine","releaseDate":"2022-08-31","stats":{"geneCounts":{"proteinCoding":90,"total":90}}},"assemblyInfo":{"assemblyLevel":"Complete Genome","assemblyMethod":"Newbler and Consed v. Oct-2021","assemblyName":"ASM2482804v1","assemblyStatus":"current","assemblyType":"haploid","releaseDate":"2022-08-26","sequencingTech":"Illumina","submitter":"Molecular and Biomedical Sciences, University of Maine"},"assemblyStats":{"contigL50":1,"contigN50":67046,"gcCount":"46175","gcPercent":69.0,"numberOfComponentSequences":1,"numberOfContigs":1,"numberOfScaffolds":1,"scaffoldL50":1,"scaffoldN50":67046,"totalNumberOfChromosomes":1,"totalSequenceLength":"67046","totalUngappedLength":"67046"},"currentAccession":"GCA_024828045.1","organism":{"organismName":"Mycobacterium phage Phantasmagoria","taxId":2965215},"sourceDatabase":"SOURCE_DATABASE_GENBANK"}
{"accession":"GCA_024828055.1","annotationInfo":{"name":"Annotation submitted by Department of Biological Sciences, University of Pittsburgh","provider":"Department of Biological Sciences, University of Pittsburgh","releaseDate":"2022-08-31","stats":{"geneCounts":{"nonCoding":2,"proteinCoding":144,"total":146}}},"assemblyInfo":{"assemblyLevel":"Complete Genome","assemblyName":"ASM2482805v1","assemblyStatus":"current","assemblyType":"haploid","releaseDate":"2022-08-26","submitter":"Department of Biological Sciences, University of Pittsburgh"},"assemblyStats":{"contigL50":1,"contigN50":75908,"gcCount":"47837","gcPercent":63.0,"numberOfComponentSequences":1,"numberOfContigs":1,"numberOfScaffolds":1,"scaffoldL50":1,"scaffoldN50":75908,"totalNumberOfChromosomes":1,"totalSequenceLength":"75908","totalUngappedLength":"75908"},"currentAccession":"GCA_024828055.1","organism":{"organismName":"Mycobacterium phage Quallification","taxId":2965216},"sourceDatabase":"SOURCE_DATABASE_GENBANK"}
{"accession":"GCA_024828065.1","annotationInfo":{"name":"Annotation submitted by Biology, Ouachita Baptist University","provider":"Biology, Ouachita Baptist University","releaseDate":"2022-08-31","stats":{"geneCounts":{"proteinCoding":107,"total":107}}},"assemblyInfo":{"assemblyLevel":"Complete Genome","assemblyMethod":"Newbler and Consed v. Feb-2011","assemblyName":"ASM2482806v1","assemblyStatus":"current","assemblyType":"haploid","releaseDate":"2022-08-26","sequencingTech":"Illumina","submitter":"Biology, Ouachita Baptist University"},"assemblyStats":{"contigL50":1,"contigN50":55731,"gcCount":"34139","gcPercent":61.5,"numberOfComponentSequences":1,"numberOfContigs":1,"numberOfScaffolds":1,"scaffoldL50":1,"scaffoldN50":55731,"totalNumberOfChromosomes":1,"totalSequenceLength":"55731","totalUngappedLength":"55731"},"currentAccession":"GCA_024828065.1","organism":{"organismName":"Mycobacterium phage Sabbb","taxId":2965217},"sourceDatabase":"SOURCE_DATABASE_GENBANK"}
{"accession":"GCA_024828075.1","annotationInfo":{"name":"Annotation submitted by Department of Biological Sciences, University of Pittsburgh","provider":"Department of Biological Sciences, University of Pittsburgh","releaseDate":"2022-08-31","stats":{"geneCounts":{"proteinCoding":88,"total":88}}},"assemblyInfo":{"assemblyLevel":"Complete Genome","assemblyMethod":"Newbler and Consed v. Jan-2021","assemblyName":"ASM2482807v1","assemblyStatus":"current","assemblyType":"haploid","releaseDate":"2022-08-26","sequencingTech":"Illumina","submitter":"Department of Biological Sciences, University of Pittsburgh"},"assemblyStats":{"contigL50":1,"contigN50":51410,"gcCount":"32848","gcPercent":64.0,"numberOfComponentSequences":1,"numberOfContigs":1,"numberOfScaffolds":1,"scaffoldL50":1,"scaffoldN50":51410,"totalNumberOfChromosomes":1,"totalSequenceLength":"51410","totalUngappedLength":"51410"},"currentAccession":"GCA_024828075.1","organism":{"organismName":"Mycobacterium phage Shygu2","taxId":2965218},"sourceDatabase":"SOURCE_DATABASE_GENBANK"}
{"accession":"GCA_024930605.1","annotationInfo":{"name":"Annotation submitted by Department of Biological Sciences, University of Pittsburgh","provider":"Department of Biological Sciences, University of Pittsburgh","releaseDate":"2022-09-03","stats":{"geneCounts":{"proteinCoding":96,"total":96}}},"assemblyInfo":{"assemblyLevel":"Complete Genome","assemblyMethod":"Newbler and Consed v. Sep-2021","assemblyName":"ASM2493060v1","assemblyStatus":"current","assemblyType":"haploid","releaseDate":"2022-08-29","sequencingTech":"Illumina","submitter":"Department of Biological Sciences, University of Pittsburgh"},"assemblyStats":{"contigL50":1,"contigN50":64904,"gcCount":"42790","gcPercent":66.0,"numberOfComponentSequences":1,"numberOfContigs":1,"numberOfScaffolds":1,"scaffoldL50":1,"scaffoldN50":64904,"totalNumberOfChromosomes":1,"totalSequenceLength":"64904","totalUngappedLength":"64904"},"currentAccession":"GCA_024930605.1","organism":{"organismName":"Mycobacterium phage Mask","taxId":2974051},"sourceDatabase":"SOURCE_DATABASE_GENBANK"}
{"accession":"GCA_024930615.1","annotationInfo":{"name":"Annotation submitted by Department of Biological Sciences, University of Pittsburgh","provider":"Department of Biological Sciences, University of Pittsburgh","releaseDate":"2022-09-03","stats":{"geneCounts":{"proteinCoding":98,"total":98}}},"assemblyInfo":{"assemblyLevel":"Complete Genome","assemblyMethod":"Newbler and Consed v. Aug-2021","assemblyName":"ASM2493061v1","assemblyStatus":"current","assemblyType":"haploid","releaseDate":"2022-08-29","sequencingTech":"Illumina","submitter":"Department of Biological Sciences, University of Pittsburgh"},"assemblyStats":{"contigL50":1,"contigN50":63924,"gcCount":"42289","gcPercent":66.0,"numberOfComponentSequences":1,"numberOfContigs":1,"numberOfScaffolds":1,"scaffoldL50":1,"scaffoldN50":63924,"totalNumberOfChromosomes":1,"totalSequenceLength":"63924","totalUngappedLength":"63924"},"currentAccession":"GCA_024930615.1","organism":{"organismName":"Mycobacterium phage Sejanus","taxId":2974052},"sourceDatabase":"SOURCE_DATABASE_GENBANK"}
{"accession":"GCA_025462545.1","annotationInfo":{"name":"Annotation submitted by Biology and Kinesiology, LeTourneau University","provider":"Biology and Kinesiology, LeTourneau University","releaseDate":"2022-09-26","stats":{"geneCounts":{"proteinCoding":80,"total":80}}},"assemblyInfo":{"assemblyLevel":"Complete Genome","assemblyMethod":"Newbler and Consed v. 2020","assemblyName":"ASM2546254v1","assemblyStatus":"current","assemblyType":"haploid","releaseDate":"2022-09-21","sequencingTech":"Illumina","submitter":"Biology and Kinesiology, LeTourneau University"},"assemblyStats":{"contigL50":1,"contigN50":59052,"gcCount":"39669","gcPercent":67.0,"numberOfComponentSequences":1,"numberOfContigs":1,"numberOfScaffolds":1,"scaffoldL50":1,"scaffoldN50":59052,"totalNumberOfChromosomes":1,"totalSequenceLength":"59052","totalUngappedLength":"59052"},"currentAccession":"GCA_025462545.1","organism":{"organismName":"Mycobacterium phage Nikao","taxId":2978482},"sourceDatabase":"SOURCE_DATABASE_GENBANK"}
{"accession":"GCA_025462605.1","annotationInfo":{"name":"Annotation submitted by Department of Biological Sciences, University of Pittsburgh","provider":"Department of Biological Sciences, University of Pittsburgh","releaseDate":"2022-09-26","stats":{"geneCounts":{"proteinCoding":106,"total":106}}},"assemblyInfo":{"assemblyLevel":"Complete Genome","assemblyMethod":"Newbler and Consed v. Jan-2022","assemblyName":"ASM2546260v1","assemblyStatus":"current","assemblyType":"haploid","releaseDate":"2022-09-21","sequencingTech":"Illumina","submitter":"Department of Biological Sciences, University of Pittsburgh"},"assemblyStats":{"contigL50":1,"contigN50":57648,"gcCount":"35577","gcPercent":61.5,"numberOfComponentSequences":1,"numberOfContigs":1,"numberOfScaffolds":1,"scaffoldL50":1,"scaffoldN50":57648,"totalNumberOfChromosomes":1,"totalSequenceLength":"57648","totalUngappedLength":"57648"},"currentAccession":"GCA_025462605.1","organism":{"organismName":"Mycobacterium phage Phalconet","taxId":2978488},"sourceDatabase":"SOURCE_DATABASE_GENBANK"}
{"accession":"GCA_025465435.1","annotationInfo":{"name":"Annotation submitted by Biology and Kinesiology, LeTourneau University","provider":"Biology and Kinesiology, LeTourneau University","releaseDate":"2022-09-26","stats":{"geneCounts":{"proteinCoding":70,"total":70}}},"assemblyInfo":{"assemblyLevel":"Complete Genome","assemblyMethod":"Newbler and Consed v. 2020","assemblyName":"ASM2546543v1","assemblyStatus":"current","assemblyType":"haploid","releaseDate":"2022-09-21","sequencingTech":"Illumina","submitter":"Biology and Kinesiology, LeTourneau University"},"assemblyStats":{"contigL50":1,"contigN50":43107,"gcCount":"28587","gcPercent":66.5,"numberOfComponentSequences":1,"numberOfContigs":1,"numberOfScaffolds":1,"scaffoldL50":1,"scaffoldN50":43107,"totalNumberOfChromosomes":1,"totalSequenceLength":"43107","totalUngappedLength":"43107"},"currentAccession":"GCA_025465435.1","organism":{"organismName":"Mycobacterium phage Phloss","taxId":2978492},"sourceDatabase":"SOURCE_DATABASE_GENBANK"}
{"accession":"GCA_025465615.1","annotationInfo":{"name":"Annotation submitted by Department of Microbiology, Miami University","provider":"Department of Microbiology, Miami University","releaseDate":"2022-09-26","stats":{"geneCounts":{"nonCoding":18,"proteinCoding":141,"total":159}}},"assemblyInfo":{"assemblyLevel":"Complete Genome","assemblyMethod":"Newbler and Consed v. Dec-2021","assemblyName":"ASM2546561v1","assemblyStatus":"current","assemblyType":"haploid","releaseDate":"2022-09-21","sequencingTech":"Illumina","submitter":"Department of Microbiology, Miami University"},"assemblyStats":{"contigL50":1,"contigN50":82071,"gcCount":"50473","gcPercent":61.5,"numberOfComponentSequences":1,"numberOfContigs":1,"numberOfScaffolds":1,"scaffoldL50":1,"scaffoldN50":82071,"totalNumberOfChromosomes":1,"totalSequenceLength":"82071","totalUngappedLength":"82071"},"currentAccession":"GCA_025465615.1","organism":{"organismName":"Mycobacterium phage Skinny","taxId":2978501},"sourceDatabase":"SOURCE_DATABASE_GENBANK"}
{"accession":"GCA_025787785.1","annotationInfo":{"name":"Annotation submitted by Department of Biological Sciences, University of Pittsburgh","provider":"Department of Biological Sciences, University of Pittsburgh","releaseDate":"2022-10-19","stats":{"geneCounts":{"proteinCoding":91,"total":91}}},"assemblyInfo":{"assemblyLevel":"Complete Genome","assemblyMethod":"Newbler and Consed v. Oct-2021","assemblyName":"ASM2578778v1","assemblyStatus":"current","assemblyType":"haploid","releaseDate":"2022-10-14","sequencingTech":"Illumina","submitter":"Department of Biological Sciences, University of Pittsburgh"},"assemblyStats":{"contigL50":1,"contigN50":50443,"gcCount":"32111","gcPercent":63.5,"numberOfComponentSequences":1,"numberOfContigs":1,"numberOfScaffolds":1,"scaffoldL50":1,"scaffoldN50":50443,"totalNumberOfChromosomes":1,"totalSequenceLength":"50443","totalUngappedLength":"50443"},"currentAccession":"GCA_025787785.1","organism":{"organismName":"Mycobacterium phage Molly","taxId":2965213},"sourceDatabase":"SOURCE_DATABASE_GENBANK"}
{"accession":"GCA_026568135.1","annotationInfo":{"name":"Annotation submitted by Biomedical Sciences, University of Delhi","provider":"Biomedical Sciences, University of Delhi","releaseDate":"2022-11-30","stats":{"geneCounts":{"proteinCoding":89,"total":89}}},"assemblyInfo":{"assemblyLevel":"Complete Genome","assemblyMethod":"SPAdes v. 3.15.2","assemblyName":"ASM2656813v1","assemblyStatus":"current","assemblyType":"haploid","releaseDate":"2022-11-25","sequencingTech":"Illumina","submitter":"Biomedical Sciences, University of Delhi"},"assemblyStats":{"contigL50":1,"contigN50":55105,"gcCount":"33817","gcPercent":61.5,"numberOfComponentSequences":1,"numberOfContigs":1,"numberOfScaffolds":1,"scaffoldL50":1,"scaffoldN50":55105,"totalNumberOfChromosomes":1,"totalSequenceLength":"55105","totalUngappedLength":"55105"},"currentAccession":"GCA_026568135.1","organism":{"organismName":"Mycobacterium phage Ritam007","taxId":2982903},"sourceDatabase":"SOURCE_DATABASE_GENBANK"}
{"accession":"GCA_026724075.1","annotationInfo":{"name":"Annotation submitted by Department of Biological Sciences, University of Pittsburgh","provider":"Department of Biological Sciences, University of Pittsburgh","releaseDate":"2022-12-05","stats":{"geneCounts":{"proteinCoding":66,"total":66}}},"assemblyInfo":{"assemblyLevel":"Complete Genome","assemblyMethod":"Newbler and Consed v. Apr-2022","assemblyName":"ASM2672407v1","assemblyStatus":"current","assemblyType":"haploid","releaseDate":"2022-11-30","sequencingTech":"Illumina","submitter":"Department of Biological Sciences, University of Pittsburgh"},"assemblyStats":{"contigL50":1,"contigN50":42691,"gcCount":"28319","gcPercent":66.5,"numberOfComponentSequences":1,"numberOfContigs":1,"numberOfScaffolds":1,"scaffoldL50":1,"scaffoldN50":42691,"totalNumberOfChromosomes":1,"totalSequenceLength":"42691","totalUngappedLength":"42691"},"currentAccession":"GCA_026724075.1","organism":{"organismName":"Mycobacterium phage Shweta","taxId":2998893},"sourceDatabase":"SOURCE_DATABASE_GENBANK"}
{"accession":"GCA_026724095.1","annotationInfo":{"name":"Annotation submitted by Department of Biological Sciences, Lehigh University","provider":"Department of Biological Sciences, Lehigh University","releaseDate":"2022-12-06","stats":{"geneCounts":{"proteinCoding":86,"total":86}}},"assemblyInfo":{"assemblyLevel":"Complete Genome","assemblyMethod":"Newbler and Consed v. Jan-2022","assemblyName":"ASM2672409v1","assemblyStatus":"current","assemblyType":"haploid","releaseDate":"2022-12-01","sequencingTech":"Illumina","submitter":"Department of Biological Sciences, Lehigh University"},"assemblyStats":{"contigL50":1,"contigN50":51264,"gcCount":"32661","gcPercent":63.5,"numberOfComponentSequences":1,"numberOfContigs":1,"numberOfScaffolds":1,"scaffoldL50":1,"scaffoldN50":51264,"totalNumberOfChromosomes":1,"totalSequenceLength":"51264","totalUngappedLength":"51264"},"currentAccession":"GCA_026724095.1","organism":{"organismName":"Mycobacterium phage Perplexer","taxId":2998979},"sourceDatabase":"SOURCE_DATABASE_GENBANK"}
{"accession":"GCA_026724155.1","annotationInfo":{"name":"Annotation submitted by Department of Biology, Coastal Carolina University","provider":"Department of Biology, Coastal Carolina University","releaseDate":"2022-12-06","stats":{"geneCounts":{"proteinCoding":98,"total":98}}},"assemblyInfo":{"assemblyLevel":"Complete Genome","assemblyMethod":"Newbler and Consed v. Feb-2011","assemblyName":"ASM2672415v1","assemblyStatus":"current","assemblyType":"haploid","releaseDate":"2022-12-01","sequencingTech":"Illumina","submitter":"Department of Biology, Coastal Carolina University"},"assemblyStats":{"contigL50":1,"contigN50":68705,"gcCount":"45595","gcPercent":66.5,"numberOfComponentSequences":1,"numberOfContigs":1,"numberOfScaffolds":1,"scaffoldL50":1,"scaffoldN50":68705,"totalNumberOfChromosomes":1,"totalSequenceLength":"68705","totalUngappedLength":"68705"},"currentAccession":"GCA_026724155.1","organism":{"organismName":"Mycobacterium phage Melc17","taxId":2998986},"sourceDatabase":"SOURCE_DATABASE_GENBANK"}
{"accession":"GCA_026724195.1","annotationInfo":{"name":"Annotation submitted by Department of Biological Sciences, University of Pittsburgh","provider":"Department of Biological Sciences, University of Pittsburgh","releaseDate":"2022-12-06","stats":{"geneCounts":{"proteinCoding":105,"total":105}}},"assemblyInfo":{"assemblyLevel":"Complete Genome","assemblyMethod":"Newbler and Consed v. Feb-2011","assemblyName":"ASM2672419v1","assemblyStatus":"current","assemblyType":"haploid","releaseDate":"2022-12-01","sequencingTech":"Illumina","submitter":"Department of Biological Sciences, University of Pittsburgh"},"assemblyStats":{"contigL50":1,"contigN50":58738,"gcCount":"36102","gcPercent":61.5,"numberOfComponentSequences":1,"numberOfContigs":1,"numberOfScaffolds":1,"scaffoldL50":1,"scaffoldN50":58738,"totalNumberOfChromosomes":1,"totalSequenceLength":"58738","totalUngappedLength":"58738"},"currentAccession":"GCA_026724195.1","organism":{"organismName":"Mycobacterium phage RedBird","taxId":2998990},"sourceDatabase":"SOURCE_DATABASE_GENBANK"}
{"accession":"GCA_026724295.1","annotationInfo":{"name":"Annotation submitted by Department of Biological Sciences, University of Pittsburgh","provider":"Department of Biological Sciences, University of Pittsburgh","releaseDate":"2022-12-06","stats":{"geneCounts":{"proteinCoding":96,"total":96}}},"assemblyInfo":{"assemblyLevel":"Complete Genome","assemblyMethod":"Newber and Consed v. Aug-2021","assemblyName":"ASM2672429v1","assemblyStatus":"current","assemblyType":"haploid","releaseDate":"2022-12-01","sequencingTech":"Illumina","submitter":"Department of Biological Sciences, University of Pittsburgh"},"assemblyStats":{"contigL50":1,"contigN50":53391,"gcCount":"34087","gcPercent":64.0,"numberOfComponentSequences":1,"numberOfContigs":1,"numberOfScaffolds":1,"scaffoldL50":1,"scaffoldN50":53391,"totalNumberOfChromosomes":1,"totalSequenceLength":"53391","totalUngappedLength":"53391"},"currentAccession":"GCA_026724295.1","organism":{"organismName":"Mycobacterium phage Monet","taxId":2999015},"sourceDatabase":"SOURCE_DATABASE_GENBANK"}
{"accession":"GCA_027582495.1","annotationInfo":{"name":"Annotation submitted by Molecular and Biomedical Sciences, University of Maine","provider":"Molecular and Biomedical Sciences, University of Maine","releaseDate":"2022-07-19","stats":{"geneCounts":{"proteinCoding":102,"total":102}}},"assemblyInfo":{"assemblyLevel":"Complete Genome","assemblyName":"ASM2758249v1","assemblyStatus":"current","assemblyType":"haploid","releaseDate":"2022-07-19","submitter":"Molecular and Biomedical Sciences, University of Maine"},"assemblyStats":{"contigL50":1,"contigN50":67752,"gcCount":"41279","gcPercent":61.0,"numberOfComponentSequences":1,"numberOfContigs":1,"numberOfScaffolds":1,"scaffoldL50":1,"scaffoldN50":67752,"totalNumberOfChromosomes":1,"totalSequenceLength":"67752","totalUngappedLength":"67752"},"currentAccession":"GCA_027582495.1","organism":{"organismName":"Mycobacterium phage prophiFSQJ01-1","taxId":2962749},"sourceDatabase":"SOURCE_DATABASE_GENBANK"}
{"accession":"GCA_027582505.1","annotationInfo":{"name":"Annotation submitted by Molecular and Biomedical Sciences, University of Maine","provider":"Molecular and Biomedical Sciences, University of Maine","releaseDate":"2022-07-19","stats":{"geneCounts":{"proteinCoding":99,"total":99}}},"assemblyInfo":{"assemblyLevel":"Complete Genome","assemblyName":"ASM2758250v1","assemblyStatus":"current","assemblyType":"haploid","releaseDate":"2022-07-19","submitter":"Molecular and Biomedical Sciences, University of Maine"},"assemblyStats":{"contigL50":1,"contigN50":66497,"gcCount":"40368","gcPercent":60.5,"numberOfComponentSequences":1,"numberOfContigs":1,"numberOfScaffolds":1,"scaffoldL50":1,"scaffoldN50":66497,"totalNumberOfChromosomes":1,"totalSequenceLength":"66497","totalUngappedLength":"66497"},"currentAccession":"GCA_027582505.1","organism":{"organismName":"Mycobacterium phage prophiFSIL01-1","taxId":2962748},"sourceDatabase":"SOURCE_DATABASE_GENBANK"}
{"accession":"GCA_027582515.1","annotationInfo":{"name":"Annotation submitted by Molecular and Biomedical Sciences, University of Maine","provider":"Molecular and Biomedical Sciences, University of Maine","releaseDate":"2022-07-19","stats":{"geneCounts":{"proteinCoding":100,"total":100}}},"assemblyInfo":{"assemblyLevel":"Complete Genome","assemblyName":"ASM2758251v1","assemblyStatus":"current","assemblyType":"haploid","releaseDate":"2022-07-19","submitter":"Molecular and Biomedical Sciences, University of Maine"},"assemblyStats":{"contigL50":1,"contigN50":66688,"gcCount":"40222","gcPercent":60.5,"numberOfComponentSequences":1,"numberOfContigs":1,"numberOfScaffolds":1,"scaffoldL50":1,"scaffoldN50":66688,"totalNumberOfChromosomes":1,"totalSequenceLength":"66688","totalUngappedLength":"66688"},"currentAccession":"GCA_027582515.1","organism":{"organismName":"Mycobacterium phage prophiFVLQ01-1","taxId":2962750},"sourceDatabase":"SOURCE_DATABASE_GENBANK"}
{"accession":"GCA_027582525.1","annotationInfo":{"name":"Annotation submitted by Molecular and Biomedical Sciences, University of Maine","provider":"Molecular and Biomedical Sciences, University of Maine","releaseDate":"2022-07-19","stats":{"geneCounts":{"proteinCoding":99,"total":99}}},"assemblyInfo":{"assemblyLevel":"Complete Genome","assemblyName":"ASM2758252v1","assemblyStatus":"current","assemblyType":"haploid","releaseDate":"2022-07-19","submitter":"Molecular and Biomedical Sciences, University of Maine"},"assemblyStats":{"contigL50":1,"contigN50":68223,"gcCount":"41185","gcPercent":60.5,"numberOfComponentSequences":1,"numberOfContigs":1,"numberOfScaffolds":1,"scaffoldL50":1,"scaffoldN50":68223,"totalNumberOfChromosomes":1,"totalSequenceLength":"68223","totalUngappedLength":"68223"},"currentAccession":"GCA_027582525.1","organism":{"organismName":"Mycobacterium phage McProf","taxId":2962773},"sourceDatabase":"SOURCE_DATABASE_GENBANK"}
{"accession":"GCA_027582535.1","annotationInfo":{"name":"Annotation submitted by Molecular and Biomedical Sciences, University of Maine","provider":"Molecular and Biomedical Sciences, University of Maine","releaseDate":"2022-07-19","stats":{"geneCounts":{"proteinCoding":99,"total":99}}},"assemblyInfo":{"assemblyLevel":"Complete Genome","assemblyName":"ASM2758253v1","assemblyStatus":"current","assemblyType":"haploid","releaseDate":"2022-07-19","submitter":"Molecular and Biomedical Sciences, University of Maine"},"assemblyStats":{"contigL50":1,"contigN50":67729,"gcCount":"40769","gcPercent":60.0,"numberOfComponentSequences":1,"numberOfContigs":1,"numberOfScaffolds":1,"scaffoldL50":1,"scaffoldN50":67729,"totalNumberOfChromosomes":1,"totalSequenceLength":"67729","totalUngappedLength":"67729"},"currentAccession":"GCA_027582535.1","organism":{"organismName":"Mycobacterium phage prophiFSAT01-1","taxId":2962747},"sourceDatabase":"SOURCE_DATABASE_GENBANK"}
{"accession":"GCA_028816645.1","annotationInfo":{"name":"Annotation submitted by Biomedical Science, Acharya Narendra Dev College, University of Delhi","provider":"Biomedical Science, Acharya Narendra Dev College, University of Delhi","releaseDate":"2023-02-22","stats":{"geneCounts":{"proteinCoding":62,"total":62}}},"assemblyInfo":{"assemblyLevel":"Complete Genome","assemblyMethod":"BBsplit (used for Primary assembly) v. 38.18; Megahit (used for Primary assembly) v. 1.2.9; PHASTER (used for Secondary assembly) v. unknown","assemblyName":"ASM2881664v1","assemblyStatus":"current","assemblyType":"haploid","releaseDate":"2023-02-17","sequencingTech":"Illumina","submitter":"Biomedical Science, Acharya Narendra Dev College, University of Delhi"},"assemblyStats":{"contigL50":1,"contigN50":42068,"gcCount":"28090","gcPercent":67.0,"numberOfComponentSequences":1,"numberOfContigs":1,"numberOfScaffolds":1,"scaffoldL50":1,"scaffoldN50":42068,"totalNumberOfChromosomes":1,"totalSequenceLength":"42068","totalUngappedLength":"42068"},"currentAccession":"GCA_028816645.1","organism":{"organismName":"Mycobacterium phage RitVan","taxId":3020384},"sourceDatabase":"SOURCE_DATABASE_GENBANK"}
{"accession":"GCA_029043085.1","assemblyInfo":{"assemblyLevel":"Complete Genome","assemblyMethod":"Spades v. 3.15.2; SnapGene v. 6.0","assemblyName":"ASM2904308v1","assemblyStatus":"current","assemblyType":"haploid","releaseDate":"2023-03-01","sequencingTech":"Illumina","submitter":"Biological Sciences, Munster Technological University"},"assemblyStats":{"contigL50":1,"contigN50":44895,"gcCount":"30241","gcPercent":67.5,"numberOfComponentSequences":1,"numberOfContigs":1,"numberOfScaffolds":1,"scaffoldL50":1,"scaffoldN50":44895,"totalNumberOfChromosomes":1,"totalSequenceLength":"44895","totalUngappedLength":"44895"},"currentAccession":"GCA_029043085.1","organism":{"organismName":"Mycobacterium phage Nix22","taxId":3026128},"sourceDatabase":"SOURCE_DATABASE_GENBANK"}
{"accession":"GCA_029598605.1","annotationInfo":{"name":"Annotation submitted by Biomedical Science, Acharya Narendra Dev College, University of Delhi","provider":"Biomedical Science, Acharya Narendra Dev College, University of Delhi","releaseDate":"2023-04-02","stats":{"geneCounts":{"nonCoding":1,"proteinCoding":98,"total":99}}},"assemblyInfo":{"assemblyLevel":"Complete Genome","assemblyMethod":"Unicycler v. 0.4.1","assemblyName":"ASM2959860v1","assemblyStatus":"current","assemblyType":"haploid","releaseDate":"2023-03-28","sequencingTech":"Illumina","submitter":"Biomedical Science, Acharya Narendra Dev College, University of Delhi"},"assemblyStats":{"contigL50":1,"contigN50":62663,"gcCount":"41660","gcPercent":66.5,"numberOfComponentSequences":1,"numberOfContigs":1,"numberOfScaffolds":1,"scaffoldL50":1,"scaffoldN50":62663,"totalNumberOfChromosomes":1,"totalSequenceLength":"62663","totalUngappedLength":"62663"},"currentAccession":"GCA_029598605.1","organism":{"organismName":"Mycobacterium phage Nanz197","taxId":3035931},"sourceDatabase":"SOURCE_DATABASE_GENBANK"}
{"accession":"GCA_029875985.1","annotationInfo":{"name":"Annotation submitted by Biology, Gettysburg College","provider":"Biology, Gettysburg College","releaseDate":"2023-04-25","stats":{"geneCounts":{"proteinCoding":104,"total":104}}},"assemblyInfo":{"assemblyLevel":"Complete Genome","assemblyMethod":"Newbler and Consed v. Jan-2022","assemblyName":"ASM2987598v1","assemblyStatus":"current","assemblyType":"haploid","releaseDate":"2023-04-20","sequencingTech":"Illumina","submitter":"Biology, Gettysburg College"},"assemblyStats":{"contigL50":1,"contigN50":69071,"gcCount":"46593","gcPercent":67.5,"numberOfComponentSequences":1,"numberOfContigs":1,"numberOfScaffolds":1,"scaffoldL50":1,"scaffoldN50":69071,"totalNumberOfChromosomes":1,"totalSequenceLength":"69071","totalUngappedLength":"69071"},"currentAccession":"GCA_029875985.1","organism":{"organismName":"Mycobacterium phage MmasiCarm","taxId":3038378},"sourceDatabase":"SOURCE_DATABASE_GENBANK"}
{"accession":"GCA_029875995.1","annotationInfo":{"name":"Annotation submitted by Department of Biological Sciences, University of Pittsburgh","provider":"Department of Biological Sciences, University of Pittsburgh","releaseDate":"2023-04-25","stats":{"geneCounts":{"proteinCoding":92,"total":92}}},"assemblyInfo":{"assemblyLevel":"Complete Genome","assemblyMethod":"Newbler and Consed v. Mar-2017","assemblyName":"ASM2987599v1","assemblyStatus":"current","assemblyType":"haploid","releaseDate":"2023-04-20","sequencingTech":"Illumina","submitter":"Department of Biological Sciences, University of Pittsburgh"},"assemblyStats":{"contigL50":1,"contigN50":51976,"gcCount":"33095","gcPercent":63.5,"numberOfComponentSequences":1,"numberOfContigs":1,"numberOfScaffolds":1,"scaffoldL50":1,"scaffoldN50":51976,"totalNumberOfChromosomes":1,"totalSequenceLength":"51976","totalUngappedLength":"51976"},"currentAccession":"GCA_029875995.1","organism":{"organismName":"Mycobacterium phage Slagathor","taxId":3038379},"sourceDatabase":"SOURCE_DATABASE_GENBANK"}
{"accession":"GCA_030374325.1","annotationInfo":{"name":"Annotation submitted by Department of Biological Sciences, University of Pittsburgh","provider":"Department of Biological Sciences, University of Pittsburgh","releaseDate":"2023-06-28","stats":{"geneCounts":{"nonCoding":2,"proteinCoding":90,"total":92}}},"assemblyInfo":{"assemblyLevel":"Complete Genome","assemblyName":"ASM3037432v1","assemblyStatus":"current","assemblyType":"haploid","bioprojectAccession":"PRJNA925464","bioprojectLineage":[{"bioprojects":[{"accession":"PRJNA925464","title":"Sequencing of Clinical NTM Strains"}]}],"releaseDate":"2023-06-23","submitter":"Department of Biological Sciences, University of Pittsburgh"},"assemblyStats":{"contigL50":1,"contigN50":56372,"gcCount":"32307","gcPercent":57.5,"numberOfComponentSequences":1,"numberOfContigs":1,"numberOfScaffolds":1,"scaffoldL50":1,"scaffoldN50":56372,"totalNumberOfChromosomes":1,"totalSequenceLength":"56372","totalUngappedLength":"56372"},"currentAccession":"GCA_030374325.1","organism":{"organismName":"Mycobacterium phage prophiBWHA-1","taxId":3032449},"sourceDatabase":"SOURCE_DATABASE_GENBANK"}
{"accession":"GCA_030374335.1","annotationInfo":{"name":"Annotation submitted by Department of Biological Sciences, University of Pittsburgh","provider":"Department of Biological Sciences, University of Pittsburgh","releaseDate":"2023-06-28","stats":{"geneCounts":{"proteinCoding":71,"total":71}}},"assemblyInfo":{"assemblyLevel":"Complete Genome","assemblyName":"ASM3037433v1","assemblyStatus":"current","assemblyType":"haploid","releaseDate":"2023-06-23","submitter":"Department of Biological Sciences, University of Pittsburgh"},"assemblyStats":{"contigL50":1,"contigN50":49665,"gcCount":"31827","gcPercent":64.0,"numberOfComponentSequences":1,"numberOfContigs":1,"numberOfScaffolds":1,"scaffoldL50":1,"scaffoldN50":49665,"totalNumberOfChromosomes":1,"totalSequenceLength":"49665","totalUngappedLength":"49665"},"currentAccession":"GCA_030374335.1","organism":{"organismName":"Mycobacterium phage prophiCCUG48898T-1","taxId":3032450},"sourceDatabase":"SOURCE_DATABASE_GENBANK"}
{"accession":"GCA_030374345.1","annotationInfo":{"name":"Annotation submitted by Department of Biological Sciences, University of Pittsburgh","provider":"Department of Biological Sciences, University of Pittsburgh","releaseDate":"2023-06-28","stats":{"geneCounts":{"proteinCoding":129,"total":129}}},"assemblyInfo":{"assemblyLevel":"Complete Genome","assemblyName":"ASM3037434v1","assemblyStatus":"current","assemblyType":"haploid","releaseDate":"2023-06-23","submitter":"Department of Biological Sciences, University of Pittsburgh"},"assemblyStats":{"contigL50":1,"contigN50":110792,"gcCount":"68424","gcPercent":62.0,"numberOfComponentSequences":1,"numberOfContigs":1,"numberOfScaffolds":1,"scaffoldL50":1,"scaffoldN50":110792,"totalNumberOfChromosomes":1,"totalSequenceLength":"110792","totalUngappedLength":"110792"},"currentAccession":"GCA_030374345.1","organism":{"organismName":"Mycobacterium phage prophiT36-1","taxId":3032451},"sourceDatabase":"SOURCE_DATABASE_GENBANK"}
{"accession":"GCA_030374355.1","annotationInfo":{"name":"Annotation submitted by Department of Biological Sciences, University of Pittsburgh","provider":"Department of Biological Sciences, University of Pittsburgh","releaseDate":"2023-06-28","stats":{"geneCounts":{"proteinCoding":62,"total":62}}},"assemblyInfo":{"assemblyLevel":"Complete Genome","assemblyName":"ASM3037435v1","assemblyStatus":"current","assemblyType":"haploid","releaseDate":"2023-06-23","submitter":"Department of Biological Sciences, University of Pittsburgh"},"assemblyStats":{"contigL50":1,"contigN50":40793,"gcCount":"25975","gcPercent":63.5,"numberOfComponentSequences":1,"numberOfContigs":1,"numberOfScaffolds":1,"scaffoldL50":1,"scaffoldN50":40793,"totalNumberOfChromosomes":1,"totalSequenceLength":"40793","totalUngappedLength":"40793"},"currentAccession":"GCA_030374355.1","organism":{"organismName":"Mycobacterium phage prophiT36-2a","taxId":3032452},"sourceDatabase":"SOURCE_DATABASE_GENBANK"}
{"accession":"GCA_030374365.1","annotationInfo":{"name":"Annotation submitted by Department of Biological Sciences, University of Pittsburgh","provider":"Department of Biological Sciences, University of Pittsburgh","releaseDate":"2023-06-28","stats":{"geneCounts":{"nonCoding":1,"proteinCoding":55,"total":56}}},"assemblyInfo":{"assemblyLevel":"Complete Genome","assemblyName":"ASM3037436v1","assemblyStatus":"current","assemblyType":"haploid","releaseDate":"2023-06-23","submitter":"Department of Biological Sciences, University of Pittsburgh"},"assemblyStats":{"contigL50":1,"contigN50":37655,"gcCount":"23879","gcPercent":63.5,"numberOfComponentSequences":1,"numberOfContigs":1,"numberOfScaffolds":1,"scaffoldL50":1,"scaffoldN50":37655,"totalNumberOfChromosomes":1,"totalSequenceLength":"37655","totalUngappedLength":"37655"},"currentAccession":"GCA_030374365.1","organism":{"organismName":"Mycobacterium phage prophiT36-2b","taxId":3032453},"sourceDatabase":"SOURCE_DATABASE_GENBANK"}
{"accession":"GCA_030374375.1","annotationInfo":{"name":"Annotation submitted by Department of Biological Sciences, University of Pittsburgh","provider":"Department of Biological Sciences, University of Pittsburgh","releaseDate":"2023-06-28","stats":{"geneCounts":{"proteinCoding":110,"total":110}}},"assemblyInfo":{"assemblyLevel":"Complete Genome","assemblyName":"ASM3037437v1","assemblyStatus":"current","assemblyType":"haploid","releaseDate":"2023-06-23","submitter":"Department of Biological Sciences, University of Pittsburgh"},"assemblyStats":{"contigL50":1,"contigN50":76210,"gcCount":"49274","gcPercent":64.5,"numberOfComponentSequences":1,"numberOfContigs":1,"numberOfScaffolds":1,"scaffoldL50":1,"scaffoldN50":76210,"totalNumberOfChromosomes":1,"totalSequenceLength":"76210","totalUngappedLength":"76210"},"currentAccession":"GCA_030374375.1","organism":{"organismName":"Mycobacterium phage prophiT37-1","taxId":3032454},"sourceDatabase":"SOURCE_DATABASE_GENBANK"}
{"accession":"GCA_030374385.1","annotationInfo":{"name":"Annotation submitted by Department of Biological Sciences, University of Pittsburgh","provider":"Department of Biological Sciences, University of Pittsburgh","releaseDate":"2023-06-28","stats":{"geneCounts":{"proteinCoding":78,"total":78}}},"assemblyInfo":{"assemblyLevel":"Complete Genome","assemblyName":"ASM3037438v1","assemblyStatus":"current","assemblyType":"haploid","bioprojectAccession":"PRJNA925464","bioprojectLineage":[{"bioprojects":[{"accession":"PRJNA925464","title":"Sequencing of Clinical NTM Strains"}]}],"releaseDate":"2023-06-23","submitter":"Department of Biological Sciences, University of Pittsburgh"},"assemblyStats":{"contigL50":1,"contigN50":52874,"gcCount":"33685","gcPercent":63.5,"numberOfComponentSequences":1,"numberOfContigs":1,"numberOfScaffolds":1,"scaffoldL50":1,"scaffoldN50":52874,"totalNumberOfChromosomes":1,"totalSequenceLength":"52874","totalUngappedLength":"52874"},"currentAccession":"GCA_030374385.1","organism":{"organismName":"Mycobacterium phage prophiT46-1","taxId":3032455},"sourceDatabase":"SOURCE_DATABASE_GENBANK"}
{"accession":"GCA_030374395.1","annotationInfo":{"name":"Annotation submitted by Department of Biological Sciences, University of Pittsburgh","provider":"Department of Biological Sciences, University of Pittsburgh","releaseDate":"2023-06-28","stats":{"geneCounts":{"proteinCoding":95,"total":95}}},"assemblyInfo":{"assemblyLevel":"Complete Genome","assemblyName":"ASM3037439v1","assemblyStatus":"current","assemblyType":"haploid","bioprojectAccession":"PRJNA925464","bioprojectLineage":[{"bioprojects":[{"accession":"PRJNA925464","title":"Sequencing of Clinical NTM Strains"}]}],"releaseDate":"2023-06-23","submitter":"Department of Biological Sciences, University of Pittsburgh"},"assemblyStats":{"contigL50":1,"contigN50":65252,"gcCount":"41803","gcPercent":64.0,"numberOfComponentSequences":1,"numberOfContigs":1,"numberOfScaffolds":1,"scaffoldL50":1,"scaffoldN50":65252,"totalNumberOfChromosomes":1,"totalSequenceLength":"65252","totalUngappedLength":"65252"},"currentAccession":"GCA_030374395.1","organism":{"organismName":"Mycobacterium phage prophiT46-2","taxId":3032456},"sourceDatabase":"SOURCE_DATABASE_GENBANK"}
{"accession":"GCA_030374405.1","annotationInfo":{"name":"Annotation submitted by Department of Biological Sciences, University of Pittsburgh","provider":"Department of Biological Sciences, University of Pittsburgh","releaseDate":"2023-06-28","stats":{"geneCounts":{"nonCoding":2,"proteinCoding":94,"total":96}}},"assemblyInfo":{"assemblyLevel":"Complete Genome","assemblyName":"ASM3037440v1","assemblyStatus":"current","assemblyType":"haploid","bioprojectAccession":"PRJNA925464","bioprojectLineage":[{"bioprojects":[{"accession":"PRJNA925464","title":"Sequencing of Clinical NTM Strains"}]}],"releaseDate":"2023-06-23","submitter":"Department of Biological Sciences, University of Pittsburgh"},"assemblyStats":{"contigL50":1,"contigN50":55011,"gcCount":"31625","gcPercent":57.5,"numberOfComponentSequences":1,"numberOfContigs":1,"numberOfScaffolds":1,"scaffoldL50":1,"scaffoldN50":55011,"totalNumberOfChromosomes":1,"totalSequenceLength":"55011","totalUngappedLength":"55011"},"currentAccession":"GCA_030374405.1","organism":{"organismName":"Mycobacterium phage prophiT46-3","taxId":3032457},"sourceDatabase":"SOURCE_DATABASE_GENBANK"}
{"accession":"GCA_030374415.1","annotationInfo":{"name":"Annotation submitted by Department of Biological Sciences, University of Pittsburgh","provider":"Department of Biological Sciences, University of Pittsburgh","releaseDate":"2023-06-28","stats":{"geneCounts":{"proteinCoding":93,"total":93}}},"assemblyInfo":{"assemblyLevel":"Complete Genome","assemblyName":"ASM3037441v1","assemblyStatus":"current","assemblyType":"haploid","bioprojectAccession":"PRJNA925464","bioprojectLineage":[{"bioprojects":[{"accession":"PRJNA925464","title":"Sequencing of Clinical NTM Strains"}]}],"releaseDate":"2023-06-23","submitter":"Department of Biological Sciences, University of Pittsburgh"},"assemblyStats":{"contigL50":1,"contigN50":65259,"gcCount":"41563","gcPercent":63.5,"numberOfComponentSequences":1,"numberOfContigs":1,"numberOfScaffolds":1,"scaffoldL50":1,"scaffoldN50":65259,"totalNumberOfChromosomes":1,"totalSequenceLength":"65259","totalUngappedLength":"65259"},"currentAccession":"GCA_030374415.1","organism":{"organismName":"Mycobacterium phage prophiT48-1","taxId":3032458},"sourceDatabase":"SOURCE_DATABASE_GENBANK"}
{"accession":"GCA_030374425.1","annotationInfo":{"name":"Annotation submitted by Department of Biological Sciences, University of Pittsburgh","provider":"Department of Biological Sciences, University of Pittsburgh","releaseDate":"2023-06-28","stats":{"geneCounts":{"proteinCoding":92,"total":92}}},"assemblyInfo":{"assemblyLevel":"Complete Genome","assemblyName":"ASM3037442v1","assemblyStatus":"current","assemblyType":"haploid","bioprojectAccession":"PRJNA925464","bioprojectLineage":[{"bioprojects":[{"accession":"PRJNA925464","title":"Sequencing of Clinical NTM Strains"}]}],"releaseDate":"2023-06-23","submitter":"Department of Biological Sciences, University of Pittsburgh"},"assemblyStats":{"contigL50":1,"contigN50":66040,"gcCount":"42103","gcPercent":64.0,"numberOfComponentSequences":1,"numberOfContigs":1,"numberOfScaffolds":1,"scaffoldL50":1,"scaffoldN50":66040,"totalNumberOfChromosomes":1,"totalSequenceLength":"66040","totalUngappedLength":"66040"},"currentAccession":"GCA_030374425.1","organism":{"organismName":"Mycobacterium phage prophiT49-1","taxId":3032459},"sourceDatabase":"SOURCE_DATABASE_GENBANK"}
{"accession":"GCA_030374435.1","annotationInfo":{"name":"Annotation submitted by Department of Biological Sciences, University of Pittsburgh","provider":"Department of Biological Sciences, University of Pittsburgh","releaseDate":"2023-06-28","stats":{"geneCounts":{"nonCoding":24,"proteinCoding":145,"total":169}}},"assemblyInfo":{"assemblyLevel":"Complete Genome","assemblyName":"ASM3037443v1","assemblyStatus":"current","assemblyType":"haploid","bioprojectAccession":"PRJNA925464","bioprojectLineage":[{"bioprojects":[{"accession":"PRJNA925464","title":"Sequencing of Clinical NTM Strains"}]}],"releaseDate":"2023-06-23","submitter":"Department of Biological Sciences, University of Pittsburgh"},"assemblyStats":{"contigL50":1,"contigN50":80229,"gcCount":"46081","gcPercent":57.5,"numberOfComponentSequences":1,"numberOfContigs":1,"numberOfScaffolds":1,"scaffoldL50":1,"scaffoldN50":80229,"totalNumberOfChromosomes":1,"totalSequenceLength":"80229","totalUngappedLength":"80229"},"currentAccession":"GCA_030374435.1","organism":{"organismName":"Mycobacterium phage prophiT49-2","taxId":3032460},"sourceDatabase":"SOURCE_DATABASE_GENBANK"}
{"accession":"GCA_030374445.1","annotationInfo":{"name":"Annotation submitted by Department of Biological Sciences, University of Pittsburgh","provider":"Department of Biological Sciences, University of Pittsburgh","releaseDate":"2023-06-28","stats":{"geneCounts":{"nonCoding":2,"proteinCoding":89,"total":91}}},"assemblyInfo":{"assemblyLevel":"Complete Genome","assemblyName":"ASM3037444v1","assemblyStatus":"current","assemblyType":"haploid","bioprojectAccession":"PRJNA925464","bioprojectLineage":[{"bioprojects":[{"accession":"PRJNA925464","title":"Sequencing of Clinical NTM Strains"}]}],"releaseDate":"2023-06-23","submitter":"Department of Biological Sciences, University of Pittsburgh"},"assemblyStats":{"contigL50":1,"contigN50":54513,"gcCount":"31411","gcPercent":57.5,"numberOfComponentSequences":1,"numberOfContigs":1,"numberOfScaffolds":1,"scaffoldL50":1,"scaffoldN50":54513,"totalNumberOfChromosomes":1,"totalSequenceLength":"54513","totalUngappedLength":"54513"},"currentAccession":"GCA_030374445.1","organism":{"organismName":"Mycobacterium phage prophiT49-3","taxId":3032461},"sourceDatabase":"SOURCE_DATABASE_GENBANK"}
{"accession":"GCA_030374455.1","annotationInfo":{"name":"Annotation submitted by Department of Biological Sciences, University of Pittsburgh","provider":"Department of Biological Sciences, University of Pittsburgh","releaseDate":"2023-06-28","stats":{"geneCounts":{"proteinCoding":59,"total":59}}},"assemblyInfo":{"assemblyLevel":"Complete Genome","assemblyName":"ASM3037445v1","assemblyStatus":"current","assemblyType":"haploid","releaseDate":"2023-06-23","submitter":"Department of Biological Sciences, University of Pittsburgh"},"assemblyStats":{"contigL50":1,"contigN50":41191,"gcCount":"26094","gcPercent":63.5,"numberOfComponentSequences":1,"numberOfContigs":1,"numberOfScaffolds":1,"scaffoldL50":1,"scaffoldN50":41191,"totalNumberOfChromosomes":1,"totalSequenceLength":"41191","totalUngappedLength":"41191"},"currentAccession":"GCA_030374455.1","organism":{"organismName":"Mycobacterium phage prophiT50-1","taxId":3032462},"sourceDatabase":"SOURCE_DATABASE_GENBANK"}
{"accession":"GCA_030623045.1","annotationInfo":{"name":"Annotation submitted by Department of Biological Sciences, Virginia Tech","provider":"Department of Biological Sciences, Virginia Tech","releaseDate":"2023-08-02","stats":{"geneCounts":{"proteinCoding":105,"total":105}}},"assemblyInfo":{"assemblyLevel":"Complete Genome","assemblyMethod":"Newbler and Consed v. Feb-2011","assemblyName":"ASM3062304v1","assemblyStatus":"current","assemblyType":"haploid","releaseDate":"2023-07-28","sequencingTech":"Illumina","submitter":"Department of Biological Sciences, Virginia Tech"},"assemblyStats":{"contigL50":1,"contigN50":58221,"gcCount":"35752","gcPercent":61.5,"numberOfComponentSequences":1,"numberOfContigs":1,"numberOfScaffolds":1,"scaffoldL50":1,"scaffoldN50":58221,"totalNumberOfChromosomes":1,"totalSequenceLength":"58221","totalUngappedLength":"58221"},"currentAccession":"GCA_030623045.1","organism":{"organismName":"Mycobacterium phage ShroomBoi","taxId":3062844},"sourceDatabase":"SOURCE_DATABASE_GENBANK"}
{"accession":"GCA_030719085.1","annotationInfo":{"name":"Annotation submitted by Biomedical Science, Acharya Narendra Dev College, University of Delhi","provider":"Biomedical Science, Acharya Narendra Dev College, University of Delhi","releaseDate":"2023-08-13","stats":{"geneCounts":{"proteinCoding":79,"total":79}}},"assemblyInfo":{"assemblyLevel":"Complete Genome","assemblyName":"ASM3071908v1","assemblyStatus":"current","assemblyType":"haploid","releaseDate":"2023-08-08","submitter":"Biomedical Science, Acharya Narendra Dev College, University of Delhi"},"assemblyStats":{"contigL50":1,"contigN50":47655,"gcCount":"32039","gcPercent":67.0,"numberOfComponentSequences":1,"numberOfContigs":1,"numberOfScaffolds":1,"scaffoldL50":1,"scaffoldN50":47655,"totalNumberOfChromosomes":1,"totalSequenceLength":"47655","totalUngappedLength":"47655"},"currentAccession":"GCA_030719085.1","organism":{"organismName":"Mycobacterium phage MTBP1","taxId":3061985},"sourceDatabase":"SOURCE_DATABASE_GENBANK"}
{"accession":"GCA_031834085.1","annotationInfo":{"name":"Annotation submitted by Department of Biology, Coastal Carolina University","provider":"Department of Biology, Coastal Carolina University","releaseDate":"2023-09-20","stats":{"geneCounts":{"proteinCoding":104,"total":104}}},"assemblyInfo":{"assemblyLevel":"Complete Genome","assemblyMethod":"Newbler and Consed v. Jan-2023","assemblyName":"ASM3183408v1","assemblyStatus":"current","assemblyType":"haploid","releaseDate":"2023-09-15","sequencingTech":"Illumina","submitter":"Department of Biology, Coastal Carolina University"},"assemblyStats":{"contigL50":1,"contigN50":68700,"gcCount":"46384","gcPercent":67.5,"numberOfComponentSequences":1,"numberOfContigs":1,"numberOfScaffolds":1,"scaffoldL50":1,"scaffoldN50":68700,"totalNumberOfChromosomes":1,"totalSequenceLength":"68700","totalUngappedLength":"68700"},"currentAccession":"GCA_031834085.1","organism":{"organismName":"Mycobacterium phage Phayeta","taxId":3051763},"sourceDatabase":"SOURCE_DATABASE_GENBANK"}
{"accession":"GCA_032420235.1","annotationInfo":{"name":"Annotation submitted by Department of Biological Sciences, Virginia Tech","provider":"Department of Biological Sciences, Virginia Tech","releaseDate":"2023-08-30","stats":{"geneCounts":{"nonCoding":18,"proteinCoding":138,"total":156}}},"assemblyInfo":{"assemblyLevel":"Complete Genome","assemblyMethod":"Newbler and Consed v. Mar-2022","assemblyName":"ASM3242023v1","assemblyStatus":"current","assemblyType":"haploid","releaseDate":"2023-08-25","sequencingTech":"Illumina","submitter":"Department of Biological Sciences, Virginia Tech"},"assemblyStats":{"contigL50":1,"contigN50":81754,"gcCount":"50259","gcPercent":61.5,"numberOfComponentSequences":1,"numberOfContigs":1,"numberOfScaffolds":1,"scaffoldL50":1,"scaffoldN50":81754,"totalNumberOfChromosomes":1,"totalSequenceLength":"81754","totalUngappedLength":"81754"},"currentAccession":"GCA_032420235.1","organism":{"organismName":"Mycobacterium phage SlimJimmy","taxId":3065410},"sourceDatabase":"SOURCE_DATABASE_GENBANK"}
{"accession":"GCA_032439235.1","annotationInfo":{"name":"Annotation submitted by Biology, Gettysburg College","provider":"Biology, Gettysburg College","releaseDate":"2023-10-02","stats":{"geneCounts":{"proteinCoding":102,"total":102}}},"assemblyInfo":{"assemblyLevel":"Complete Genome","assemblyMethod":"Newbler and Consed v. Nov-2022","assemblyName":"ASM3243923v1","assemblyStatus":"current","assemblyType":"haploid","releaseDate":"2023-09-27","sequencingTech":"Illumina","submitter":"Biology, Gettysburg College"},"assemblyStats":{"contigL50":1,"contigN50":68343,"gcCount":"45445","gcPercent":66.5,"numberOfComponentSequences":1,"numberOfContigs":1,"numberOfScaffolds":1,"scaffoldL50":1,"scaffoldN50":68343,"totalNumberOfChromosomes":1,"totalSequenceLength":"68343","totalUngappedLength":"68343"},"currentAccession":"GCA_032439235.1","organism":{"organismName":"Mycobacterium phage Nyala","taxId":3035385},"sourceDatabase":"SOURCE_DATABASE_GENBANK"}
{"accession":"GCA_032439255.1","annotationInfo":{"name":"Annotation submitted by Biology, Gettysburg College","provider":"Biology, Gettysburg College","releaseDate":"2023-10-02","stats":{"geneCounts":{"proteinCoding":102,"total":102}}},"assemblyInfo":{"assemblyLevel":"Complete Genome","assemblyMethod":"Newbler and Consed v. Nov-2022","assemblyName":"ASM3243925v1","assemblyStatus":"current","assemblyType":"haploid","releaseDate":"2023-09-27","sequencingTech":"Illumina","submitter":"Biology, Gettysburg College"},"assemblyStats":{"contigL50":1,"contigN50":68297,"gcCount":"45396","gcPercent":66.5,"numberOfComponentSequences":1,"numberOfContigs":1,"numberOfScaffolds":1,"scaffoldL50":1,"scaffoldN50":68297,"totalNumberOfChromosomes":1,"totalSequenceLength":"68297","totalUngappedLength":"68297"},"currentAccession":"GCA_032439255.1","organism":{"organismName":"Mycobacterium phage Simielle","taxId":3035390},"sourceDatabase":"SOURCE_DATABASE_GENBANK"}
{"accession":"GCA_032442765.1","annotationInfo":{"name":"Annotation submitted by Biology, Winthrop University","provider":"Biology, Winthrop University","releaseDate":"2023-10-04","stats":{"geneCounts":{"nonCoding":2,"proteinCoding":147,"total":149}}},"assemblyInfo":{"assemblyLevel":"Complete Genome","assemblyMethod":"Newbler and Consed v. Apr-2022","assemblyName":"ASM3244276v1","assemblyStatus":"current","assemblyType":"haploid","releaseDate":"2023-09-29","sequencingTech":"Illumina","submitter":"Biology, Winthrop University"},"assemblyStats":{"contigL50":1,"contigN50":76740,"gcCount":"48235","gcPercent":63.0,"numberOfComponentSequences":1,"numberOfContigs":1,"numberOfScaffolds":1,"scaffoldL50":1,"scaffoldN50":76740,"totalNumberOfChromosomes":1,"totalSequenceLength":"76740","totalUngappedLength":"76740"},"currentAccession":"GCA_032442765.1","organism":{"organismName":"Mycobacterium phage Marshmallow","taxId":3069510},"sourceDatabase":"SOURCE_DATABASE_GENBANK"}
{"accession":"GCA_032442785.1","annotationInfo":{"name":"Annotation submitted by Molecular and Biomedical Sciences, University of Maine","provider":"Molecular and Biomedical Sciences, University of Maine","releaseDate":"2023-10-02","stats":{"geneCounts":{"nonCoding":1,"proteinCoding":86,"total":87}}},"assemblyInfo":{"assemblyLevel":"Complete Genome","assemblyMethod":"Newbler and Consed v. Dec-2022","assemblyName":"ASM3244278v1","assemblyStatus":"current","assemblyType":"haploid","releaseDate":"2023-09-27","sequencingTech":"Illumina","submitter":"Molecular and Biomedical Sciences, University of Maine"},"assemblyStats":{"contigL50":1,"contigN50":50985,"gcCount":"31074","gcPercent":61.0,"numberOfComponentSequences":1,"numberOfContigs":1,"numberOfScaffolds":1,"scaffoldL50":1,"scaffoldN50":50985,"totalNumberOfChromosomes":1,"totalSequenceLength":"50985","totalUngappedLength":"50985"},"currentAccession":"GCA_032442785.1","organism":{"organismName":"Mycobacterium phage Milcery","taxId":3069512},"sourceDatabase":"SOURCE_DATABASE_GENBANK"}
{"accession":"GCA_032442795.1","annotationInfo":{"name":"Annotation submitted by School of Biology, University of St Andrews","provider":"School of Biology, University of St Andrews","releaseDate":"2023-10-02","stats":{"geneCounts":{"nonCoding":33,"proteinCoding":233,"total":266}}},"assemblyInfo":{"assemblyLevel":"Complete Genome","assemblyMethod":"Newbler and Consed v. Feb-2011","assemblyName":"ASM3244279v1","assemblyStatus":"current","assemblyType":"haploid","releaseDate":"2023-09-27","sequencingTech":"Illumina","submitter":"School of Biology, University of St Andrews"},"assemblyStats":{"contigL50":1,"contigN50":155173,"gcCount":"100459","gcPercent":64.5,"numberOfComponentSequences":1,"numberOfContigs":1,"numberOfScaffolds":1,"scaffoldL50":1,"scaffoldN50":155173,"totalNumberOfChromosomes":1,"totalSequenceLength":"155173","totalUngappedLength":"155173"},"currentAccession":"GCA_032442795.1","organism":{"organismName":"Mycobacterium phage NedWong","taxId":3069513},"sourceDatabase":"SOURCE_DATABASE_GENBANK"}
{"accession":"GCA_032442805.1","annotationInfo":{"name":"Annotation submitted by School of Biology, University of St Andrews","provider":"School of Biology, University of St Andrews","releaseDate":"2023-10-02","stats":{"geneCounts":{"nonCoding":1,"proteinCoding":91,"total":92}}},"assemblyInfo":{"assemblyLevel":"Complete Genome","assemblyMethod":"Newbler and Consed v. Feb-2011","assemblyName":"ASM3244280v1","assemblyStatus":"current","assemblyType":"haploid","releaseDate":"2023-09-27","sequencingTech":"Illumina","submitter":"School of Biology, University of St Andrews"},"assemblyStats":{"contigL50":1,"contigN50":52468,"gcCount":"33371","gcPercent":63.5,"numberOfComponentSequences":1,"numberOfContigs":1,"numberOfScaffolds":1,"scaffoldL50":1,"scaffoldN50":52468,"totalNumberOfChromosomes":1,"totalSequenceLength":"52468","totalUngappedLength":"52468"},"currentAccession":"GCA_032442805.1","organism":{"organismName":"Mycobacterium phage PascalRango","taxId":3069514},"sourceDatabase":"SOURCE_DATABASE_GENBANK"}
{"accession":"GCA_032442905.1","annotationInfo":{"name":"Annotation submitted by Biology, Gonzaga University","provider":"Biology, Gonzaga University","releaseDate":"2023-10-02","stats":{"geneCounts":{"proteinCoding":100,"total":100}}},"assemblyInfo":{"assemblyLevel":"Complete Genome","assemblyMethod":"Newbler and Consed v. Sep-2022","assemblyName":"ASM3244290v1","assemblyStatus":"current","assemblyType":"haploid","releaseDate":"2023-09-27","sequencingTech":"Illumina","submitter":"Biology, Gonzaga University"},"assemblyStats":{"contigL50":1,"contigN50":60455,"gcCount":"40340","gcPercent":66.5,"numberOfComponentSequences":1,"numberOfContigs":1,"numberOfScaffolds":1,"scaffoldL50":1,"scaffoldN50":60455,"totalNumberOfChromosomes":1,"totalSequenceLength":"60455","totalUngappedLength":"60455"},"currentAccession":"GCA_032442905.1","organism":{"organismName":"Mycobacterium phage Shadow1","taxId":3074490},"sourceDatabase":"SOURCE_DATABASE_GENBANK"}
{"accession":"GCA_032446125.1","annotationInfo":{"name":"Annotation submitted by Biology, Western Kentucky University","provider":"Biology, Western Kentucky University","releaseDate":"2023-10-02","stats":{"geneCounts":{"proteinCoding":84,"total":84}}},"assemblyInfo":{"assemblyLevel":"Complete Genome","assemblyMethod":"Newbler and Consed v. Feb-2011","assemblyName":"ASM3244612v1","assemblyStatus":"current","assemblyType":"haploid","releaseDate":"2023-09-27","sequencingTech":"Illumina","submitter":"Biology, Western Kentucky University"},"assemblyStats":{"contigL50":1,"contigN50":55792,"gcCount":"37139","gcPercent":66.5,"numberOfComponentSequences":1,"numberOfContigs":1,"numberOfScaffolds":1,"scaffoldL50":1,"scaffoldN50":55792,"totalNumberOfChromosomes":1,"totalSequenceLength":"55792","totalUngappedLength":"55792"},"currentAccession":"GCA_032446125.1","organism":{"organismName":"Mycobacterium Phage Nergal","taxId":3075167},"sourceDatabase":"SOURCE_DATABASE_GENBANK"}
{"accession":"GCA_032446135.1","annotationInfo":{"name":"Annotation submitted by Biology, Western Kentucky University","provider":"Biology, Western Kentucky University","releaseDate":"2023-10-02","stats":{"geneCounts":{"proteinCoding":89,"total":89}}},"assemblyInfo":{"assemblyLevel":"Complete Genome","assemblyMethod":"Newbler and Consed v. Nov-2017","assemblyName":"ASM3244613v1","assemblyStatus":"current","assemblyType":"haploid","releaseDate":"2023-09-27","sequencingTech":"Illumina","submitter":"Biology, Western Kentucky University"},"assemblyStats":{"contigL50":1,"contigN50":51176,"gcCount":"32728","gcPercent":64.0,"numberOfComponentSequences":1,"numberOfContigs":1,"numberOfScaffolds":1,"scaffoldL50":1,"scaffoldN50":51176,"totalNumberOfChromosomes":1,"totalSequenceLength":"51176","totalUngappedLength":"51176"},"currentAccession":"GCA_032446135.1","organism":{"organismName":"Mycobacterium Phage Paraselene","taxId":3075168},"sourceDatabase":"SOURCE_DATABASE_GENBANK"}
{"accession":"GCA_032446145.1","annotationInfo":{"name":"Annotation submitted by Biology, Western Kentucky University","provider":"Biology, Western Kentucky University","releaseDate":"2023-10-02","stats":{"geneCounts":{"proteinCoding":103,"total":103}}},"assemblyInfo":{"assemblyLevel":"Complete Genome","assemblyMethod":"Newbler and Consed v. Nov-2017","assemblyName":"ASM3244614v1","assemblyStatus":"current","assemblyType":"haploid","releaseDate":"2023-09-27","sequencingTech":"Illumina","submitter":"Biology, Western Kentucky University"},"assemblyStats":{"contigL50":1,"contigN50":57325,"gcCount":"35085","gcPercent":61.0,"numberOfComponentSequences":1,"numberOfContigs":1,"numberOfScaffolds":1,"scaffoldL50":1,"scaffoldN50":57325,"totalNumberOfChromosomes":1,"totalSequenceLength":"57325","totalUngappedLength":"57325"},"currentAccession":"GCA_032446145.1","organism":{"organismName":"Mycobacterium Phage Radiance","taxId":3075169},"sourceDatabase":"SOURCE_DATABASE_GENBANK"}
{"accession":"GCA_032449515.1","annotationInfo":{"name":"Annotation submitted by Biology & Biotechnology, Worcester Polytechnic Institute","provider":"Biology & Biotechnology, Worcester Polytechnic Institute","releaseDate":"2023-10-02","stats":{"geneCounts":{"proteinCoding":97,"total":97}}},"assemblyInfo":{"assemblyLevel":"Complete Genome","assemblyMethod":"Newbler and Consed v. Dec-2022","assemblyName":"ASM3244951v1","assemblyStatus":"current","assemblyType":"haploid","releaseDate":"2023-09-27","sequencingTech":"Illumina","submitter":"Biology & Biotechnology, Worcester Polytechnic Institute"},"assemblyStats":{"contigL50":1,"contigN50":67386,"gcCount":"44823","gcPercent":66.5,"numberOfComponentSequences":1,"numberOfContigs":1,"numberOfScaffolds":1,"scaffoldL50":1,"scaffoldN50":67386,"totalNumberOfChromosomes":1,"totalSequenceLength":"67386","totalUngappedLength":"67386"},"currentAccession":"GCA_032449515.1","organism":{"organismName":"Mycobacterium phage MiniBoss","taxId":3077147},"sourceDatabase":"SOURCE_DATABASE_GENBANK"}
{"accession":"GCA_032449525.1","annotationInfo":{"name":"Annotation submitted by Department of Biological Sciences, University of Pittsburgh","provider":"Department of Biological Sciences, University of Pittsburgh","releaseDate":"2023-10-02","stats":{"geneCounts":{"proteinCoding":103,"total":103}}},"assemblyInfo":{"assemblyLevel":"Complete Genome","assemblyMethod":"Newbler and Consed v. Jan-2021","assemblyName":"ASM3244952v1","assemblyStatus":"current","assemblyType":"haploid","releaseDate":"2023-09-27","sequencingTech":"Illumina","submitter":"Department of Biological Sciences, University of Pittsburgh"},"assemblyStats":{"contigL50":1,"contigN50":68719,"gcCount":"45698","gcPercent":66.5,"numberOfComponentSequences":1,"numberOfContigs":1,"numberOfScaffolds":1,"scaffoldL50":1,"scaffoldN50":68719,"totalNumberOfChromosomes":1,"totalSequenceLength":"68719","totalUngappedLength":"68719"},"currentAccession":"GCA_032449525.1","organism":{"organismName":"Mycobacterium phage Pherdinand","taxId":3077148},"sourceDatabase":"SOURCE_DATABASE_GENBANK"}
{"accession":"GCA_032449855.1","annotationInfo":{"name":"Annotation submitted by Department of Microbiology, Miami University","provider":"Department of Microbiology, Miami University","releaseDate":"2023-10-02","stats":{"geneCounts":{"proteinCoding":103,"total":103}}},"assemblyInfo":{"assemblyLevel":"Complete Genome","assemblyMethod":"Newbler and Consed v. Jan-2020","assemblyName":"ASM3244985v1","assemblyStatus":"current","assemblyType":"haploid","releaseDate":"2023-09-27","sequencingTech":"Illumina","submitter":"Department of Microbiology, Miami University"},"assemblyStats":{"contigL50":1,"contigN50":58855,"gcCount":"36252","gcPercent":61.5,"numberOfComponentSequences":1,"numberOfContigs":1,"numberOfScaffolds":1,"scaffoldL50":1,"scaffoldN50":58855,"totalNumberOfChromosomes":1,"totalSequenceLength":"58855","totalUngappedLength":"58855"},"currentAccession":"GCA_032449855.1","organism":{"organismName":"Mycobacterium phage Martik","taxId":3077170},"sourceDatabase":"SOURCE_DATABASE_GENBANK"}
{"accession":"GCA_032449865.1","annotationInfo":{"name":"Annotation submitted by School of Biology, University of St Andrews","provider":"School of Biology, University of St Andrews","releaseDate":"2023-10-02","stats":{"geneCounts":{"proteinCoding":98,"total":98}}},"assemblyInfo":{"assemblyLevel":"Complete Genome","assemblyMethod":"Newbler and Consed v. Feb-2011","assemblyName":"ASM3244986v1","assemblyStatus":"current","assemblyType":"haploid","releaseDate":"2023-09-27","sequencingTech":"Illumina","submitter":"School of Biology, University of St Andrews"},"assemblyStats":{"contigL50":1,"contigN50":71342,"gcCount":"49085","gcPercent":69.0,"numberOfComponentSequences":1,"numberOfContigs":1,"numberOfScaffolds":1,"scaffoldL50":1,"scaffoldN50":71342,"totalNumberOfChromosomes":1,"totalSequenceLength":"71342","totalUngappedLength":"71342"},"currentAccession":"GCA_032449865.1","organism":{"organismName":"Mycobacterium phage Mudslide","taxId":3077171},"sourceDatabase":"SOURCE_DATABASE_GENBANK"}
{"accession":"GCA_032449875.1","annotationInfo":{"name":"Annotation submitted by Biology & Biotechnology, Worcester Polytechnic Institute","provider":"Biology & Biotechnology, Worcester Polytechnic Institute","releaseDate":"2023-10-02","stats":{"geneCounts":{"proteinCoding":108,"total":108}}},"assemblyInfo":{"assemblyLevel":"Complete Genome","assemblyMethod":"Newbler and Consed v. Jan-2023","assemblyName":"ASM3244987v1","assemblyStatus":"current","assemblyType":"haploid","releaseDate":"2023-09-27","sequencingTech":"Illumina","submitter":"Biology & Biotechnology, Worcester Polytechnic Institute"},"assemblyStats":{"contigL50":1,"contigN50":57936,"gcCount":"35442","gcPercent":61.0,"numberOfComponentSequences":1,"numberOfContigs":1,"numberOfScaffolds":1,"scaffoldL50":1,"scaffoldN50":57936,"totalNumberOfChromosomes":1,"totalSequenceLength":"57936","totalUngappedLength":"57936"},"currentAccession":"GCA_032449875.1","organism":{"organismName":"Mycobacterium phage Rialto","taxId":3077172},"sourceDatabase":"SOURCE_DATABASE_GENBANK"}
{"accession":"GCA_032449985.1","annotationInfo":{"name":"Annotation submitted by Department of Biology, Coastal Carolina University","provider":"Department of Biology, Coastal Carolina University","releaseDate":"2023-10-04","stats":{"geneCounts":{"nonCoding":1,"proteinCoding":88,"total":89}}},"assemblyInfo":{"assemblyLevel":"Complete Genome","assemblyMethod":"Newbler and Consed v. Jul-2022","assemblyName":"ASM3244998v1","assemblyStatus":"current","assemblyType":"haploid","releaseDate":"2023-09-29","sequencingTech":"Illumina","submitter":"Department of Biology, Coastal Carolina University"},"assemblyStats":{"contigL50":1,"contigN50":50857,"gcCount":"30783","gcPercent":60.5,"numberOfComponentSequences":1,"numberOfContigs":1,"numberOfScaffolds":1,"scaffoldL50":1,"scaffoldN50":50857,"totalNumberOfChromosomes":1,"totalSequenceLength":"50857","totalUngappedLength":"50857"},"currentAccession":"GCA_032449985.1","organism":{"organismName":"Mycobacterium phage PickleBack","taxId":3077795},"sourceDatabase":"SOURCE_DATABASE_GENBANK"}
{"accession":"GCA_032450195.1","annotationInfo":{"name":"Annotation submitted by Department of Biology, Coastal Carolina University","provider":"Department of Biology, Coastal Carolina University","releaseDate":"2023-10-04","stats":{"geneCounts":{"proteinCoding":90,"total":90}}},"assemblyInfo":{"assemblyLevel":"Complete Genome","assemblyMethod":"Newbler and Consed v. Jan-2021","assemblyName":"ASM3245019v1","assemblyStatus":"current","assemblyType":"haploid","releaseDate":"2023-09-29","sequencingTech":"Illumina","submitter":"Department of Biology, Coastal Carolina University"},"assemblyStats":{"contigL50":1,"contigN50":64625,"gcCount":"38537","gcPercent":59.5,"numberOfComponentSequences":1,"numberOfContigs":1,"numberOfScaffolds":1,"scaffoldL50":1,"scaffoldN50":64625,"totalNumberOfChromosomes":1,"totalSequenceLength":"64625","totalUngappedLength":"64625"},"currentAccession":"GCA_032450195.1","organism":{"organismName":"Mycobacterium phage Mopey","taxId":3077806},"sourceDatabase":"SOURCE_DATABASE_GENBANK"}
{"accession":"GCA_032450325.1","annotationInfo":{"name":"Annotation submitted by Biology, Winthrop University","provider":"Biology, Winthrop University","releaseDate":"2023-10-04","stats":{"geneCounts":{"nonCoding":2,"proteinCoding":139,"total":141}}},"assemblyInfo":{"assemblyLevel":"Complete Genome","assemblyMethod":"Newbler and Consed v. Jan-2023","assemblyName":"ASM3245032v1","assemblyStatus":"current","assemblyType":"haploid","releaseDate":"2023-09-29","sequencingTech":"Illumina","submitter":"Biology, Winthrop University"},"assemblyStats":{"contigL50":1,"contigN50":73415,"gcCount":"46214","gcPercent":63.0,"numberOfComponentSequences":1,"numberOfContigs":1,"numberOfScaffolds":1,"scaffoldL50":1,"scaffoldN50":73415,"totalNumberOfChromosomes":1,"totalSequenceLength":"73415","totalUngappedLength":"73415"},"currentAccession":"GCA_032450325.1","organism":{"organismName":"Mycobacterium phage Saints25","taxId":3077811},"sourceDatabase":"SOURCE_DATABASE_GENBANK"}
{"accession":"GCA_032452425.1","annotationInfo":{"name":"Annotation submitted by Biology, Saint Joseph's University","provider":"Biology, Saint Joseph's University","releaseDate":"2023-10-04","stats":{"geneCounts":{"proteinCoding":103,"total":103}}},"assemblyInfo":{"assemblyLevel":"Complete Genome","assemblyMethod":"Newbler and Consed v. Jul-2022","assemblyName":"ASM3245242v1","assemblyStatus":"current","assemblyType":"haploid","releaseDate":"2023-09-29","sequencingTech":"Illumina","submitter":"Biology, Saint Joseph's University"},"assemblyStats":{"contigL50":1,"contigN50":68701,"gcCount":"45638","gcPercent":66.5,"numberOfComponentSequences":1,"numberOfContigs":1,"numberOfScaffolds":1,"scaffoldL50":1,"scaffoldN50":68701,"totalNumberOfChromosomes":1,"totalSequenceLength":"68701","totalUngappedLength":"68701"},"currentAccession":"GCA_032452425.1","organism":{"organismName":"Mycobacterium phage Scrick","taxId":3077817},"sourceDatabase":"SOURCE_DATABASE_GENBANK"}
```
