## Supplementary Dataset 1 for "Euktect: Enhanced Eukaryotic Sequence Detection and Classification in Metagenomes via the DNA Language Model": assembly_data_report.jsonl (part 193 of 238)

```
{"accession":"GCA_033952085.1","annotationInfo":{"name":"Annotation submitted by Department of Biological Sciences, University of Pittsburgh","provider":"Department of Biological Sciences, University of Pittsburgh","releaseDate":"2023-11-25","stats":{"geneCounts":{"nonCoding":3,"proteinCoding":90,"total":93}}},"assemblyInfo":{"assemblyLevel":"Complete Genome","assemblyMethod":"Newbler and Consed v. Feb -2023","assemblyName":"ASM3395208v1","assemblyStatus":"current","assemblyType":"haploid","releaseDate":"2023-11-20","sequencingTech":"Illumina","submitter":"Department of Biological Sciences, University of Pittsburgh"},"assemblyStats":{"contigL50":1,"contigN50":50849,"gcCount":"32567","gcPercent":64.0,"numberOfComponentSequences":1,"numberOfContigs":1,"numberOfScaffolds":1,"scaffoldL50":1,"scaffoldN50":50849,"totalNumberOfChromosomes":1,"totalSequenceLength":"50849","totalUngappedLength":"50849"},"currentAccession":"GCA_033952085.1","organism":{"organismName":"Mycobacterium phage Pembroke","taxId":3096147},"sourceDatabase":"SOURCE_DATABASE_GENBANK"}
{"accession":"GCA_033952095.1","annotationInfo":{"name":"Annotation submitted by Department of Biological Sciences, University of Pittsburgh","provider":"Department of Biological Sciences, University of Pittsburgh","releaseDate":"2023-11-25","stats":{"geneCounts":{"nonCoding":3,"proteinCoding":89,"total":92}}},"assemblyInfo":{"assemblyLevel":"Complete Genome","assemblyMethod":"Newbler and Consed v. Jan-2022","assemblyName":"ASM3395209v1","assemblyStatus":"current","assemblyType":"haploid","releaseDate":"2023-11-20","sequencingTech":"Illumina","submitter":"Department of Biological Sciences, University of Pittsburgh"},"assemblyStats":{"contigL50":1,"contigN50":50908,"gcCount":"32652","gcPercent":64.0,"numberOfComponentSequences":1,"numberOfContigs":1,"numberOfScaffolds":1,"scaffoldL50":1,"scaffoldN50":50908,"totalNumberOfChromosomes":1,"totalSequenceLength":"50908","totalUngappedLength":"50908"},"currentAccession":"GCA_033952095.1","organism":{"organismName":"Mycobacterium phage Rummer","taxId":3096148},"sourceDatabase":"SOURCE_DATABASE_GENBANK"}
{"accession":"GCA_034857425.1","annotationInfo":{"name":"Annotation submitted by School of Biology, University of St Andrews","provider":"School of Biology, University of St Andrews","releaseDate":"2023-10-09","stats":{"geneCounts":{"nonCoding":34,"proteinCoding":234,"total":268}}},"assemblyInfo":{"assemblyLevel":"Complete Genome","assemblyMethod":"Newbler and Consed v. Feb-2011","assemblyName":"ASM3485742v1","assemblyStatus":"current","assemblyType":"haploid","releaseDate":"2023-10-04","sequencingTech":"Illumina","submitter":"School of Biology, University of St Andrews"},"assemblyStats":{"contigL50":1,"contigN50":156193,"gcCount":"101090","gcPercent":64.5,"numberOfComponentSequences":1,"numberOfContigs":1,"numberOfScaffolds":1,"scaffoldL50":1,"scaffoldN50":156193,"totalNumberOfChromosomes":1,"totalSequenceLength":"156193","totalUngappedLength":"156193"},"currentAccession":"GCA_034857425.1","organism":{"organismName":"Mycobacterium phage PurduePete","taxId":3069516},"sourceDatabase":"SOURCE_DATABASE_GENBANK"}
{"accession":"GCA_036418645.1","annotationInfo":{"name":"Annotation submitted by Veterinary Medicine, University of Calgary","provider":"Veterinary Medicine, University of Calgary","releaseDate":"2024-01-31","stats":{"geneCounts":{"proteinCoding":89,"pseudogene":3,"total":92}}},"assemblyInfo":{"assemblyLevel":"Complete Genome","assemblyName":"ASM3641864v1","assemblyStatus":"current","assemblyType":"haploid","releaseDate":"2024-01-11","submitter":"Veterinary Medicine, University of Calgary"},"assemblyStats":{"contigL50":1,"contigN50":54472,"gcCount":"33686","gcPercent":62.0,"numberOfComponentSequences":1,"numberOfContigs":1,"numberOfScaffolds":1,"scaffoldL50":1,"scaffoldN50":54472,"totalNumberOfChromosomes":1,"totalSequenceLength":"54472","totalUngappedLength":"54472"},"currentAccession":"GCA_036418645.1","organism":{"organismName":"Mycobacterium phage mcgavigan","taxId":3079581},"sourceDatabase":"SOURCE_DATABASE_GENBANK"}
{"accession":"GCA_036418655.1","annotationInfo":{"name":"Annotation submitted by Veterinary Medicine, University of Calgary","provider":"Veterinary Medicine, University of Calgary","releaseDate":"2024-01-31","stats":{"geneCounts":{"proteinCoding":59,"total":59}}},"assemblyInfo":{"assemblyLevel":"Complete Genome","assemblyName":"ASM3641865v1","assemblyStatus":"current","assemblyType":"haploid","releaseDate":"2024-01-11","submitter":"Veterinary Medicine, University of Calgary"},"assemblyStats":{"contigL50":1,"contigN50":41512,"gcCount":"27693","gcPercent":66.5,"numberOfComponentSequences":1,"numberOfContigs":1,"numberOfScaffolds":1,"scaffoldL50":1,"scaffoldN50":41512,"totalNumberOfChromosomes":1,"totalSequenceLength":"41512","totalUngappedLength":"41512"},"currentAccession":"GCA_036418655.1","organism":{"organismName":"Mycobacterium phage mckenna","taxId":3079582},"sourceDatabase":"SOURCE_DATABASE_GENBANK"}
{"accession":"GCA_036418665.1","annotationInfo":{"name":"Annotation submitted by Veterinary Medicine, University of Calgary","provider":"Veterinary Medicine, University of Calgary","releaseDate":"2024-01-31","stats":{"geneCounts":{"nonCoding":3,"other":1,"proteinCoding":96,"total":100}}},"assemblyInfo":{"assemblyLevel":"Complete Genome","assemblyName":"ASM3641866v1","assemblyStatus":"current","assemblyType":"haploid","releaseDate":"2024-01-11","submitter":"Veterinary Medicine, University of Calgary"},"assemblyStats":{"contigL50":1,"contigN50":52114,"gcCount":"31980","gcPercent":61.5,"numberOfComponentSequences":1,"numberOfContigs":1,"numberOfScaffolds":1,"scaffoldL50":1,"scaffoldN50":52114,"totalNumberOfChromosomes":1,"totalSequenceLength":"52114","totalUngappedLength":"52114"},"currentAccession":"GCA_036418665.1","organism":{"organismName":"Mycobacterium phage miche","taxId":3079583},"sourceDatabase":"SOURCE_DATABASE_GENBANK"}
{"accession":"GCA_036418675.1","annotationInfo":{"name":"Annotation submitted by Veterinary Medicine, University of Calgary","provider":"Veterinary Medicine, University of Calgary","releaseDate":"2024-01-31","stats":{"geneCounts":{"other":1,"proteinCoding":74,"pseudogene":2,"total":77}}},"assemblyInfo":{"assemblyLevel":"Complete Genome","assemblyName":"ASM3641867v1","assemblyStatus":"current","assemblyType":"haploid","releaseDate":"2024-01-11","submitter":"Veterinary Medicine, University of Calgary"},"assemblyStats":{"contigL50":1,"contigN50":47102,"gcCount":"31536","gcPercent":67.0,"numberOfComponentSequences":1,"numberOfContigs":1,"numberOfScaffolds":1,"scaffoldL50":1,"scaffoldN50":47102,"totalNumberOfChromosomes":1,"totalSequenceLength":"47102","totalUngappedLength":"47102"},"currentAccession":"GCA_036418675.1","organism":{"organismName":"Mycobacterium phage mika","taxId":3079584},"sourceDatabase":"SOURCE_DATABASE_GENBANK"}
{"accession":"GCA_036418685.1","annotationInfo":{"name":"Annotation submitted by Veterinary Medicine, University of Calgary","provider":"Veterinary Medicine, University of Calgary","releaseDate":"2024-01-31","stats":{"geneCounts":{"nonCoding":2,"proteinCoding":133,"pseudogene":2,"total":137}}},"assemblyInfo":{"assemblyLevel":"Complete Genome","assemblyName":"ASM3641868v1","assemblyStatus":"current","assemblyType":"haploid","releaseDate":"2024-01-11","submitter":"Veterinary Medicine, University of Calgary"},"assemblyStats":{"contigL50":1,"contigN50":74463,"gcCount":"46946","gcPercent":63.0,"numberOfComponentSequences":1,"numberOfContigs":1,"numberOfScaffolds":1,"scaffoldL50":1,"scaffoldN50":74463,"totalNumberOfChromosomes":1,"totalSequenceLength":"74463","totalUngappedLength":"74463"},"currentAccession":"GCA_036418685.1","organism":{"organismName":"Mycobacterium phage mushipu","taxId":3079585},"sourceDatabase":"SOURCE_DATABASE_GENBANK"}
{"accession":"GCA_036418695.1","annotationInfo":{"name":"Annotation submitted by Veterinary Medicine, University of Calgary","provider":"Veterinary Medicine, University of Calgary","releaseDate":"2024-01-31","stats":{"geneCounts":{"other":2,"proteinCoding":75,"pseudogene":2,"total":79}}},"assemblyInfo":{"assemblyLevel":"Complete Genome","assemblyName":"ASM3641869v1","assemblyStatus":"current","assemblyType":"haploid","releaseDate":"2024-01-11","submitter":"Veterinary Medicine, University of Calgary"},"assemblyStats":{"contigL50":1,"contigN50":47691,"gcCount":"31904","gcPercent":67.0,"numberOfComponentSequences":1,"numberOfContigs":1,"numberOfScaffolds":1,"scaffoldL50":1,"scaffoldN50":47691,"totalNumberOfChromosomes":1,"totalSequenceLength":"47691","totalUngappedLength":"47691"},"currentAccession":"GCA_036418695.1","organism":{"organismName":"Mycobacterium phage ridax","taxId":3079586},"sourceDatabase":"SOURCE_DATABASE_GENBANK"}
{"accession":"GCA_036429395.1","annotationInfo":{"name":"Annotation submitted by Molecular Biology and Biomedicine, University of Cantabria","provider":"Molecular Biology and Biomedicine, University of Cantabria","releaseDate":"2024-01-30","stats":{"geneCounts":{"proteinCoding":97,"total":97}}},"assemblyInfo":{"assemblyLevel":"Complete Genome","assemblyMethod":"Newbler v. 2.9","assemblyName":"ASM3642939v1","assemblyStatus":"current","assemblyType":"haploid","releaseDate":"2024-01-25","sequencingTech":"Illumina","submitter":"Molecular Biology and Biomedicine, University of Cantabria"},"assemblyStats":{"contigL50":1,"contigN50":70064,"gcCount":"47945","gcPercent":68.5,"numberOfComponentSequences":1,"numberOfContigs":1,"numberOfScaffolds":1,"scaffoldL50":1,"scaffoldN50":70064,"totalNumberOfChromosomes":1,"totalSequenceLength":"70064","totalUngappedLength":"70064"},"currentAccession":"GCA_036429395.1","organism":{"organismName":"Mycobacterium phage PRodriguez","taxId":3110879},"sourceDatabase":"SOURCE_DATABASE_GENBANK"}
{"accession":"GCA_036852125.1","annotationInfo":{"name":"Annotation submitted by Biology, University of Wisconsin-River Falls","provider":"Biology, University of Wisconsin-River Falls","releaseDate":"2024-02-21","stats":{"geneCounts":{"proteinCoding":64,"total":64}}},"assemblyInfo":{"assemblyLevel":"Complete Genome","assemblyMethod":"Newbler and Consed v. Dec-2022","assemblyName":"ASM3685212v1","assemblyStatus":"current","assemblyType":"haploid","releaseDate":"2024-02-16","sequencingTech":"Illumina","submitter":"Biology, University of Wisconsin-River Falls"},"assemblyStats":{"contigL50":1,"contigN50":41890,"gcCount":"27891","gcPercent":66.5,"numberOfComponentSequences":1,"numberOfContigs":1,"numberOfScaffolds":1,"scaffoldL50":1,"scaffoldN50":41890,"totalNumberOfChromosomes":1,"totalSequenceLength":"41890","totalUngappedLength":"41890"},"currentAccession":"GCA_036852125.1","organism":{"organismName":"Mycobacterium phage Sizemore","taxId":3069517},"sourceDatabase":"SOURCE_DATABASE_GENBANK"}
{"accession":"GCA_036852515.1","annotationInfo":{"name":"Annotation submitted by Department of Biological Sciences, University of Pittsburgh","provider":"Department of Biological Sciences, University of Pittsburgh","releaseDate":"2024-02-21","stats":{"geneCounts":{"proteinCoding":103,"total":103}}},"assemblyInfo":{"assemblyLevel":"Complete Genome","assemblyMethod":"Newbler and Consed v. Jan-2023","assemblyName":"ASM3685251v1","assemblyStatus":"current","assemblyType":"haploid","releaseDate":"2024-02-16","sequencingTech":"Illumina","submitter":"Department of Biological Sciences, University of Pittsburgh"},"assemblyStats":{"contigL50":1,"contigN50":68619,"gcCount":"45576","gcPercent":66.5,"numberOfComponentSequences":1,"numberOfContigs":1,"numberOfScaffolds":1,"scaffoldL50":1,"scaffoldN50":68619,"totalNumberOfChromosomes":1,"totalSequenceLength":"68619","totalUngappedLength":"68619"},"currentAccession":"GCA_036852515.1","organism":{"organismName":"Mycobacterium phage PhatLouie","taxId":3118986},"sourceDatabase":"SOURCE_DATABASE_GENBANK"}
{"accession":"GCA_036852525.1","annotationInfo":{"name":"Annotation submitted by Department of Biological Sciences, University of Pittsburgh","provider":"Department of Biological Sciences, University of Pittsburgh","releaseDate":"2024-02-21","stats":{"geneCounts":{"proteinCoding":108,"total":108}}},"assemblyInfo":{"assemblyLevel":"Complete Genome","assemblyMethod":"Newbler and Consed v. Feb-2023","assemblyName":"ASM3685252v1","assemblyStatus":"current","assemblyType":"haploid","releaseDate":"2024-02-16","sequencingTech":"Illumina","submitter":"Department of Biological Sciences, University of Pittsburgh"},"assemblyStats":{"contigL50":1,"contigN50":59235,"gcCount":"36365","gcPercent":61.5,"numberOfComponentSequences":1,"numberOfContigs":1,"numberOfScaffolds":1,"scaffoldL50":1,"scaffoldN50":59235,"totalNumberOfChromosomes":1,"totalSequenceLength":"59235","totalUngappedLength":"59235"},"currentAccession":"GCA_036852525.1","organism":{"organismName":"Mycobacterium phage Philus","taxId":3118987},"sourceDatabase":"SOURCE_DATABASE_GENBANK"}
{"accession":"GCA_038023565.1","assemblyInfo":{"assemblyLevel":"Complete Genome","assemblyMethod":"A5-Miseq v. 2014; SPAdes v. 2012","assemblyName":"ASM3802356v1","assemblyStatus":"current","assemblyType":"haploid","releaseDate":"2024-03-26","sequencingTech":"Illumina","submitter":"School of Basic Medicine and School of Forensic Medicine, Hangzhou Medical College"},"assemblyStats":{"contigL50":1,"contigN50":48955,"gcCount":"30965","gcPercent":63.5,"numberOfComponentSequences":1,"numberOfContigs":1,"numberOfScaffolds":1,"scaffoldL50":1,"scaffoldN50":48955,"totalNumberOfChromosomes":1,"totalSequenceLength":"48955","totalUngappedLength":"48955"},"currentAccession":"GCA_038023565.1","organism":{"organismName":"Mycobacterium phage MS619","taxId":3135294},"sourceDatabase":"SOURCE_DATABASE_GENBANK"}
{"accession":"GCA_038023575.1","assemblyInfo":{"assemblyLevel":"Complete Genome","assemblyMethod":"A5-Miseq v. 2014; SPAdes v. 2012","assemblyName":"ASM3802357v1","assemblyStatus":"current","assemblyType":"haploid","releaseDate":"2024-03-26","sequencingTech":"Illumina","submitter":"School of Basic Medicine and School of Forensic Medicine, Hangzhou Medical College"},"assemblyStats":{"contigL50":1,"contigN50":68809,"gcCount":"40592","gcPercent":59.0,"numberOfComponentSequences":1,"numberOfContigs":1,"numberOfScaffolds":1,"scaffoldL50":1,"scaffoldN50":68809,"totalNumberOfChromosomes":1,"totalSequenceLength":"68809","totalUngappedLength":"68809"},"currentAccession":"GCA_038023575.1","organism":{"organismName":"Mycobacterium phage MS810","taxId":3135295},"sourceDatabase":"SOURCE_DATABASE_GENBANK"}
{"accession":"GCA_038373445.1","annotationInfo":{"name":"Annotation submitted by Department of Biological Sciences, Lehigh University","provider":"Department of Biological Sciences, Lehigh University","releaseDate":"2024-04-15","stats":{"geneCounts":{"nonCoding":33,"proteinCoding":227,"total":260}}},"assemblyInfo":{"assemblyLevel":"Complete Genome","assemblyMethod":"Newbler and Consed v. December, 2022","assemblyName":"ASM3837344v1","assemblyStatus":"current","assemblyType":"haploid","releaseDate":"2024-04-09","sequencingTech":"Illumina","submitter":"Department of Biological Sciences, Lehigh University"},"assemblyStats":{"contigL50":1,"contigN50":154238,"gcCount":"99827","gcPercent":64.5,"numberOfComponentSequences":1,"numberOfContigs":1,"numberOfScaffolds":1,"scaffoldL50":1,"scaffoldN50":154238,"totalNumberOfChromosomes":1,"totalSequenceLength":"154238","totalUngappedLength":"154238"},"currentAccession":"GCA_038373445.1","organism":{"organismName":"Mycobacterium phage Ngannou","taxId":3128116},"sourceDatabase":"SOURCE_DATABASE_GENBANK"}
{"accession":"GCA_038373565.1","assemblyInfo":{"assemblyLevel":"Complete Genome","assemblyMethod":"SnapGene v. 7.0.1","assemblyName":"ASM3837356v1","assemblyStatus":"current","assemblyType":"haploid","releaseDate":"2024-04-08","sequencingTech":"Illumina","submitter":"Department of Biological Sciences, Munster Technological University"},"assemblyStats":{"contigL50":1,"contigN50":44480,"gcCount":"29963","gcPercent":67.5,"numberOfComponentSequences":1,"numberOfContigs":1,"numberOfScaffolds":1,"scaffoldL50":1,"scaffoldN50":44480,"totalNumberOfChromosomes":1,"totalSequenceLength":"44480","totalUngappedLength":"44480"},"currentAccession":"GCA_038373565.1","organism":{"organismName":"Mycobacterium phage MKC-IRE-01","taxId":3134917},"sourceDatabase":"SOURCE_DATABASE_GENBANK"}
{"accession":"GCF_000842205.1","annotationInfo":{"name":"Annotation submitted by NCBI RefSeq","provider":"NCBI RefSeq","releaseDate":"2021-10-11","stats":{"geneCounts":{"nonCoding":2,"proteinCoding":237,"total":239}}},"assemblyInfo":{"assemblyLevel":"Complete Genome","assemblyName":"ViralProj14273","assemblyStatus":"current","assemblyType":"haploid","pairedAssembly":{"accession":"GCA_000842205.1","annotationName":"Annotation submitted by Pittsburgh Bacteriophage Institute, University of Pittsburgh","status":"current"},"releaseDate":"2003-04-05","submitter":"Pittsburgh Bacteriophage Institute, University of Pittsburgh"},"assemblyStats":{"contigL50":1,"contigN50":110865,"gcCount":"68043","gcPercent":61.5,"numberOfComponentSequences":1,"numberOfContigs":1,"numberOfScaffolds":1,"scaffoldL50":1,"scaffoldN50":110865,"totalNumberOfChromosomes":1,"totalSequenceLength":"110865","totalUngappedLength":"110865"},"currentAccession":"GCF_000842205.1","organism":{"organismName":"Mycobacterium phage Omega","taxId":2907835},"pairedAccession":"GCA_000842205.1","sourceDatabase":"SOURCE_DATABASE_REFSEQ","typeMaterial":{"typeDisplayText":"ICTV species exemplar","typeLabel":"TYPE_ICTV"}}
{"accession":"GCF_000842345.1","annotationInfo":{"name":"Annotation submitted by NCBI RefSeq","provider":"NCBI RefSeq","releaseDate":"2007-12-19","stats":{"geneCounts":{"proteinCoding":90,"total":90}}},"assemblyInfo":{"assemblyLevel":"Complete Genome","assemblyName":"ViralProj14304","assemblyStatus":"current","assemblyType":"haploid","pairedAssembly":{"accession":"GCA_000842345.1","annotationName":"Annotation submitted by Pittsburgh Bacteriophage Institute and Department of Biological Sciences, University of Pittsburgh","status":"current"},"releaseDate":"2003-04-05","submitter":"Pittsburgh Bacteriophage Institute and Department of Biological Sciences, University of Pittsburgh"},"assemblyStats":{"contigL50":1,"contigN50":67480,"gcCount":"46532","gcPercent":69.0,"numberOfComponentSequences":1,"numberOfContigs":1,"numberOfScaffolds":1,"scaffoldL50":1,"scaffoldN50":67480,"totalNumberOfChromosomes":1,"totalSequenceLength":"67480","totalUngappedLength":"67480"},"currentAccession":"GCF_000842345.1","organism":{"organismName":"Mycobacterium phage Rosebush","taxId":205874},"pairedAccession":"GCA_000842345.1","sourceDatabase":"SOURCE_DATABASE_REFSEQ","typeMaterial":{"typeDisplayText":"ICTV species exemplar","typeLabel":"TYPE_ICTV"}}
{"accession":"GCF_000867425.1","annotationInfo":{"name":"Annotation submitted by NCBI RefSeq","provider":"NCBI RefSeq","releaseDate":"2009-04-17","stats":{"geneCounts":{"proteinCoding":81,"total":81}}},"assemblyInfo":{"assemblyLevel":"Complete Genome","assemblyName":"ViralProj17165","assemblyStatus":"current","assemblyType":"haploid","pairedAssembly":{"accession":"GCA_000867425.1","annotationName":"Annotation submitted by Department of Biological Sciences, Pittsburgh Bacteriophage Institute and University of Pittsburgh","status":"current"},"releaseDate":"2006-06-22","submitter":"Department of Biological Sciences, Pittsburgh Bacteriophage Institute and University of Pittsburgh"},"assemblyStats":{"contigL50":1,"contigN50":64494,"gcCount":"38510","gcPercent":59.5,"numberOfComponentSequences":1,"numberOfContigs":1,"numberOfScaffolds":1,"scaffoldL50":1,"scaffoldN50":64494,"totalNumberOfChromosomes":1,"totalSequenceLength":"64494","totalUngappedLength":"64494"},"currentAccession":"GCF_000867425.1","organism":{"organismName":"Mycobacterium phage PBI1","taxId":373410},"pairedAccession":"GCA_000867425.1","sourceDatabase":"SOURCE_DATABASE_REFSEQ"}
{"accession":"GCF_000867445.1","annotationInfo":{"name":"Annotation submitted by NCBI RefSeq","provider":"NCBI RefSeq","releaseDate":"2012-08-24","stats":{"geneCounts":{"proteinCoding":81,"total":81}}},"assemblyInfo":{"assemblyLevel":"Complete Genome","assemblyName":"ViralProj17173","assemblyStatus":"current","assemblyType":"haploid","pairedAssembly":{"accession":"GCA_000867445.1","annotationName":"Annotation submitted by Department of Biological Sciences, Pittsburgh Bacteriophage Institute and University of Pittsburgh","status":"current"},"releaseDate":"2006-06-22","submitter":"Department of Biological Sciences, Pittsburgh Bacteriophage Institute and University of Pittsburgh"},"assemblyStats":{"contigL50":1,"contigN50":67188,"gcCount":"46335","gcPercent":69.0,"numberOfComponentSequences":1,"numberOfContigs":1,"numberOfScaffolds":1,"scaffoldL50":1,"scaffoldN50":67188,"totalNumberOfChromosomes":1,"totalSequenceLength":"67188","totalUngappedLength":"67188"},"currentAccession":"GCF_000867445.1","organism":{"organismName":"Mycobacterium phage Qyrzula","taxId":373414},"pairedAccession":"GCA_000867445.1","sourceDatabase":"SOURCE_DATABASE_REFSEQ"}
{"accession":"GCF_000868285.1","annotationInfo":{"name":"Annotation submitted by NCBI RefSeq","provider":"NCBI RefSeq","releaseDate":"2009-04-17","stats":{"geneCounts":{"proteinCoding":89,"total":89}}},"assemblyInfo":{"assemblyLevel":"Complete Genome","assemblyName":"ViralProj17167","assemblyStatus":"current","assemblyType":"haploid","pairedAssembly":{"accession":"GCA_000868285.1","annotationName":"Annotation submitted by Department of Biological Sciences, Pittsburgh Bacteriophage Institute and University of Pittsburgh","status":"current"},"releaseDate":"2006-06-22","submitter":"Department of Biological Sciences, Pittsburgh Bacteriophage Institute and University of Pittsburgh"},"assemblyStats":{"contigL50":1,"contigN50":64787,"gcCount":"38654","gcPercent":59.5,"numberOfComponentSequences":1,"numberOfContigs":1,"numberOfScaffolds":1,"scaffoldL50":1,"scaffoldN50":64787,"totalNumberOfChromosomes":1,"totalSequenceLength":"64787","totalUngappedLength":"64787"},"currentAccession":"GCF_000868285.1","organism":{"organismName":"Mycobacterium phage PLot","taxId":373411},"pairedAccession":"GCA_000868285.1","sourceDatabase":"SOURCE_DATABASE_REFSEQ","typeMaterial":{"typeDisplayText":"ICTV species exemplar","typeLabel":"TYPE_ICTV"}}
{"accession":"GCF_000869205.1","annotationInfo":{"name":"Annotation submitted by NCBI RefSeq","provider":"NCBI RefSeq","releaseDate":"2006-06-22","stats":{"geneCounts":{"proteinCoding":100,"total":100}}},"assemblyInfo":{"assemblyLevel":"Complete Genome","assemblyName":"ViralProj17151","assemblyStatus":"current","assemblyType":"haploid","pairedAssembly":{"accession":"GCA_000869205.1","annotationName":"Annotation submitted by Department of Biological Sciences, Pittsburgh Bacteriophage Institute and University of Pittsburgh","status":"current"},"releaseDate":"2006-06-21","submitter":"Department of Biological Sciences, Pittsburgh Bacteriophage Institute and University of Pittsburgh"},"assemblyStats":{"contigL50":1,"contigN50":68427,"gcCount":"45511","gcPercent":66.5,"numberOfComponentSequences":1,"numberOfContigs":1,"numberOfScaffolds":1,"scaffoldL50":1,"scaffoldN50":68427,"totalNumberOfChromosomes":1,"totalSequenceLength":"68427","totalUngappedLength":"68427"},"currentAccession":"GCF_000869205.1","organism":{"organismName":"Mycobacterium phage Orion","taxId":373409},"pairedAccession":"GCA_000869205.1","sourceDatabase":"SOURCE_DATABASE_REFSEQ"}
{"accession":"GCF_000869225.1","annotationInfo":{"name":"Annotation submitted by NCBI RefSeq","provider":"NCBI RefSeq","releaseDate":"2021-10-12","stats":{"geneCounts":{"proteinCoding":102,"total":102}}},"assemblyInfo":{"assemblyLevel":"Complete Genome","assemblyName":"ViralProj17171","assemblyStatus":"current","assemblyType":"haploid","pairedAssembly":{"accession":"GCA_000869225.1","annotationName":"Annotation submitted by Department of Biological Sciences, Pittsburgh Bacteriophage Institute and University of Pittsburgh","status":"current"},"releaseDate":"2006-06-22","submitter":"Department of Biological Sciences, Pittsburgh Bacteriophage Institute and University of Pittsburgh"},"assemblyStats":{"contigL50":1,"contigN50":69059,"gcCount":"46501","gcPercent":67.5,"numberOfComponentSequences":1,"numberOfContigs":1,"numberOfScaffolds":1,"scaffoldL50":1,"scaffoldN50":69059,"totalNumberOfChromosomes":1,"totalSequenceLength":"69059","totalUngappedLength":"69059"},"currentAccession":"GCF_000869225.1","organism":{"organismName":"Mycobacterium phage Pipefish","taxId":373413},"pairedAccession":"GCA_000869225.1","sourceDatabase":"SOURCE_DATABASE_REFSEQ","typeMaterial":{"typeDisplayText":"ICTV species exemplar","typeLabel":"TYPE_ICTV"}}
{"accession":"GCF_000869905.1","annotationInfo":{"name":"Annotation submitted by NCBI RefSeq","provider":"NCBI RefSeq","releaseDate":"2021-10-12","stats":{"geneCounts":{"proteinCoding":104,"total":104}}},"assemblyInfo":{"assemblyLevel":"Complete Genome","assemblyName":"ViralProj17169","assemblyStatus":"current","assemblyType":"haploid","pairedAssembly":{"accession":"GCA_000869905.1","annotationName":"Annotation submitted by Department of Biological Sciences, Pittsburgh Bacteriophage Institute and University of Pittsburgh","status":"current"},"releaseDate":"2006-06-22","submitter":"Department of Biological Sciences, Pittsburgh Bacteriophage Institute and University of Pittsburgh"},"assemblyStats":{"contigL50":1,"contigN50":56692,"gcCount":"34819","gcPercent":61.5,"numberOfComponentSequences":1,"numberOfContigs":1,"numberOfScaffolds":1,"scaffoldL50":1,"scaffoldN50":56692,"totalNumberOfChromosomes":1,"totalSequenceLength":"56692","totalUngappedLength":"56692"},"currentAccession":"GCF_000869905.1","organism":{"organismName":"Mycobacterium phage PMC","taxId":2911439},"pairedAccession":"GCA_000869905.1","sourceDatabase":"SOURCE_DATABASE_REFSEQ","typeMaterial":{"typeDisplayText":"ICTV species exemplar","typeLabel":"TYPE_ICTV"}}
{"accession":"GCF_000874645.1","annotationInfo":{"name":"Annotation submitted by NCBI RefSeq","provider":"NCBI RefSeq","releaseDate":"2021-10-12","stats":{"geneCounts":{"proteinCoding":92,"total":92}}},"assemblyInfo":{"assemblyLevel":"Complete Genome","assemblyName":"ViralProj30611","assemblyStatus":"current","assemblyType":"haploid","pairedAssembly":{"accession":"GCA_000874645.1","annotationName":"Annotation submitted by Pittsburgh Bacteriophage Institute and Department of Biological Sciences, University of Pittsburgh","status":"current"},"releaseDate":"2008-07-11","submitter":"Pittsburgh Bacteriophage Institute and Department of Biological Sciences, University of Pittsburgh"},"assemblyStats":{"contigL50":1,"contigN50":70110,"gcCount":"39462","gcPercent":56.5,"numberOfComponentSequences":1,"numberOfContigs":1,"numberOfScaffolds":1,"scaffoldL50":1,"scaffoldN50":70110,"totalNumberOfChromosomes":1,"totalSequenceLength":"70110","totalUngappedLength":"70110"},"currentAccession":"GCF_000874645.1","organism":{"organismName":"Mycobacterium phage Predator","taxId":543153},"pairedAccession":"GCA_000874645.1","sourceDatabase":"SOURCE_DATABASE_REFSEQ","typeMaterial":{"typeDisplayText":"ICTV species exemplar","typeLabel":"TYPE_ICTV"}}
{"accession":"GCF_000874685.1","annotationInfo":{"name":"Annotation submitted by NCBI RefSeq","provider":"NCBI RefSeq","releaseDate":"2022-01-04","stats":{"geneCounts":{"proteinCoding":98,"total":98}}},"assemblyInfo":{"assemblyLevel":"Complete Genome","assemblyName":"ViralProj30697","assemblyStatus":"current","assemblyType":"haploid","pairedAssembly":{"accession":"GCA_000874685.1","annotationName":"Annotation submitted by Pittsburgh Bacteriophage Institute and Department of Biological Sciences, University of Pittsburgh","status":"current"},"releaseDate":"2008-07-17","submitter":"Pittsburgh Bacteriophage Institute and Department of Biological Sciences, University of Pittsburgh"},"assemblyStats":{"contigL50":1,"contigN50":68090,"gcCount":"46006","gcPercent":67.5,"numberOfComponentSequences":1,"numberOfContigs":1,"numberOfScaffolds":1,"scaffoldL50":1,"scaffoldN50":68090,"totalNumberOfChromosomes":1,"totalSequenceLength":"68090","totalUngappedLength":"68090"},"currentAccession":"GCF_000874685.1","organism":{"organismName":"Mycobacterium phage Phaedrus","taxId":546184},"pairedAccession":"GCA_000874685.1","sourceDatabase":"SOURCE_DATABASE_REFSEQ"}
{"accession":"GCF_000875425.1","annotationInfo":{"name":"Annotation submitted by NCBI RefSeq","provider":"NCBI RefSeq","releaseDate":"2022-01-04","stats":{"geneCounts":{"nonCoding":1,"proteinCoding":88,"total":89}}},"assemblyInfo":{"assemblyLevel":"Complete Genome","assemblyName":"ViralProj30521","assemblyStatus":"current","assemblyType":"haploid","pairedAssembly":{"accession":"GCA_000875425.1","annotationName":"Annotation submitted by Pittsburgh Bacteriophage Institute and Department of Biological Sciences, University of Pittsburgh","status":"current"},"releaseDate":"2008-06-25","submitter":"Pittsburgh Bacteriophage Institute and Department of Biological Sciences, University of Pittsburgh"},"assemblyStats":{"contigL50":1,"contigN50":52892,"gcCount":"33461","gcPercent":63.5,"numberOfComponentSequences":1,"numberOfContigs":1,"numberOfScaffolds":1,"scaffoldL50":1,"scaffoldN50":52892,"totalNumberOfChromosomes":1,"totalSequenceLength":"52892","totalUngappedLength":"52892"},"currentAccession":"GCF_000875425.1","organism":{"infraspecificNames":{"strain":"Pukovnik"},"organismName":"Mycobacterium phage Pukovnik","taxId":2914013},"pairedAccession":"GCA_000875425.1","sourceDatabase":"SOURCE_DATABASE_REFSEQ","typeMaterial":{"typeDisplayText":"ICTV species exemplar","typeLabel":"TYPE_ICTV"}}
{"accession":"GCF_000875505.1","annotationInfo":{"name":"Annotation submitted by NCBI RefSeq","provider":"NCBI RefSeq","releaseDate":"2022-01-04","stats":{"geneCounts":{"nonCoding":2,"proteinCoding":147,"total":149}}},"assemblyInfo":{"assemblyLevel":"Complete Genome","assemblyName":"ViralProj30699","assemblyStatus":"current","assemblyType":"haploid","pairedAssembly":{"accession":"GCA_000875505.1","annotationName":"Annotation submitted by Pittsburgh Bacteriophage Institute and Department of Biological Sciences, University of Pittsburgh","status":"current"},"releaseDate":"2008-07-17","submitter":"Pittsburgh Bacteriophage Institute and Department of Biological Sciences, University of Pittsburgh"},"assemblyStats":{"contigL50":1,"contigN50":76312,"gcCount":"47955","gcPercent":63.0,"numberOfComponentSequences":1,"numberOfContigs":1,"numberOfScaffolds":1,"scaffoldL50":1,"scaffoldN50":76312,"totalNumberOfChromosomes":1,"totalSequenceLength":"76312","totalUngappedLength":"76312"},"currentAccession":"GCF_000875505.1","organism":{"organismName":"Mycobacterium phage Porky","taxId":2914015},"pairedAccession":"GCA_000875505.1","sourceDatabase":"SOURCE_DATABASE_REFSEQ","typeMaterial":{"typeDisplayText":"ICTV species exemplar","typeLabel":"TYPE_ICTV"}}
{"accession":"GCF_000879635.1","annotationInfo":{"name":"Annotation submitted by NCBI RefSeq","provider":"NCBI RefSeq","releaseDate":"2008-07-13","stats":{"geneCounts":{"nonCoding":1,"proteinCoding":94,"total":95}}},"assemblyInfo":{"assemblyLevel":"Complete Genome","assemblyName":"ViralProj30609","assemblyStatus":"current","assemblyType":"haploid","pairedAssembly":{"accession":"GCA_000879635.1","annotationName":"Annotation submitted by Pittsburgh Bacteriophage Institute and Department of Biological Sciences, University of Pittsburgh","status":"current"},"releaseDate":"2008-07-11","submitter":"Pittsburgh Bacteriophage Institute and Department of Biological Sciences, University of Pittsburgh"},"assemblyStats":{"contigL50":1,"contigN50":69904,"gcCount":"47774","gcPercent":68.5,"numberOfComponentSequences":1,"numberOfContigs":1,"numberOfScaffolds":1,"scaffoldL50":1,"scaffoldN50":69904,"totalNumberOfChromosomes":1,"totalSequenceLength":"69904","totalUngappedLength":"69904"},"currentAccession":"GCF_000879635.1","organism":{"organismName":"Mycobacterium phage Nigel","taxId":543152},"pairedAccession":"GCA_000879635.1","sourceDatabase":"SOURCE_DATABASE_REFSEQ","typeMaterial":{"typeDisplayText":"ICTV species exemplar","typeLabel":"TYPE_ICTV"}}
{"accession":"GCF_000880475.1","annotationInfo":{"name":"Annotation submitted by NCBI RefSeq","provider":"NCBI RefSeq","releaseDate":"2021-10-12","stats":{"geneCounts":{"nonCoding":41,"proteinCoding":229,"total":270}}},"assemblyInfo":{"assemblyLevel":"Complete Genome","assemblyName":"ViralProj31279","assemblyStatus":"current","assemblyType":"haploid","pairedAssembly":{"accession":"GCA_000880475.1","annotationName":"Annotation submitted by Pittsburgh Bacteriophage Institute and Department of Biological Sciences, University of Pittsburgh","status":"current"},"releaseDate":"2008-09-17","submitter":"Pittsburgh Bacteriophage Institute and Department of Biological Sciences, University of Pittsburgh"},"assemblyStats":{"contigL50":1,"contigN50":164602,"gcCount":"107709","gcPercent":65.5,"numberOfComponentSequences":1,"numberOfContigs":1,"numberOfScaffolds":1,"scaffoldL50":1,"scaffoldN50":164602,"totalNumberOfChromosomes":1,"totalSequenceLength":"164602","totalUngappedLength":"164602"},"currentAccession":"GCF_000880475.1","organism":{"organismName":"Mycobacterium phage Myrna","taxId":546805},"pairedAccession":"GCA_000880475.1","sourceDatabase":"SOURCE_DATABASE_REFSEQ","typeMaterial":{"typeDisplayText":"ICTV species exemplar","typeLabel":"TYPE_ICTV"}}
{"accession":"GCF_000881495.1","annotationInfo":{"name":"Annotation submitted by NCBI RefSeq","provider":"NCBI RefSeq","releaseDate":"2012-08-25","stats":{"geneCounts":{"nonCoding":35,"proteinCoding":220,"total":255}}},"assemblyInfo":{"assemblyLevel":"Complete Genome","assemblyName":"ViralProj31281","assemblyStatus":"current","assemblyType":"haploid","pairedAssembly":{"accession":"GCA_000881495.1","annotationName":"Annotation submitted by Pittsburgh Bacteriophage Institute and Department of Biological Sciences, University of Pittsburgh","status":"current"},"releaseDate":"2008-09-17","submitter":"Pittsburgh Bacteriophage Institute and Department of Biological Sciences, University of Pittsburgh"},"assemblyStats":{"contigL50":1,"contigN50":153894,"gcCount":"99635","gcPercent":64.5,"numberOfComponentSequences":1,"numberOfContigs":1,"numberOfScaffolds":1,"scaffoldL50":1,"scaffoldN50":153894,"totalNumberOfChromosomes":1,"totalSequenceLength":"153894","totalUngappedLength":"153894"},"currentAccession":"GCF_000881495.1","organism":{"organismName":"Mycobacterium phage Rizal","taxId":546806},"pairedAccession":"GCA_000881495.1","sourceDatabase":"SOURCE_DATABASE_REFSEQ"}
{"accession":"GCF_000881555.1","annotationInfo":{"name":"Annotation submitted by NCBI RefSeq","provider":"NCBI RefSeq","releaseDate":"2021-10-12","stats":{"geneCounts":{"proteinCoding":101,"total":101}}},"assemblyInfo":{"assemblyLevel":"Complete Genome","assemblyName":"ViralProj32017","assemblyStatus":"current","assemblyType":"haploid","pairedAssembly":{"accession":"GCA_000881555.1","annotationName":"Annotation submitted by Pittsburgh Bacteriophage Institute and Department of Biological Sciences, University of Pittsburgh","status":"current"},"releaseDate":"2008-09-25","submitter":"Pittsburgh Bacteriophage Institute and Department of Biological Sciences, University of Pittsburgh"},"assemblyStats":{"contigL50":1,"contigN50":58554,"gcCount":"35872","gcPercent":61.5,"numberOfComponentSequences":1,"numberOfContigs":1,"numberOfScaffolds":1,"scaffoldL50":1,"scaffoldN50":58554,"totalNumberOfChromosomes":1,"totalSequenceLength":"58554","totalUngappedLength":"58554"},"currentAccession":"GCF_000881555.1","organism":{"organismName":"Mycobacterium phage Pacc40","taxId":2914019},"pairedAccession":"GCA_000881555.1","sourceDatabase":"SOURCE_DATABASE_REFSEQ","typeMaterial":{"typeDisplayText":"ICTV species exemplar","typeLabel":"TYPE_ICTV"}}
{"accession":"GCF_000882015.1","annotationInfo":{"name":"Annotation submitted by NCBI RefSeq","provider":"NCBI RefSeq","releaseDate":"2021-10-12","stats":{"geneCounts":{"proteinCoding":103,"total":103}}},"assemblyInfo":{"assemblyLevel":"Complete Genome","assemblyName":"ViralProj33871","assemblyStatus":"current","assemblyType":"haploid","pairedAssembly":{"accession":"GCA_000882015.1","annotationName":"Annotation submitted by Science Education Alliance, Howard Hughes Medical Institute","status":"current"},"releaseDate":"2009-02-03","submitter":"Science Education Alliance, Howard Hughes Medical Institute"},"assemblyStats":{"contigL50":1,"contigN50":69378,"gcCount":"46819","gcPercent":67.5,"numberOfComponentSequences":1,"numberOfContigs":1,"numberOfScaffolds":1,"scaffoldL50":1,"scaffoldN50":69378,"totalNumberOfChromosomes":1,"totalSequenceLength":"69378","totalUngappedLength":"69378"},"currentAccession":"GCF_000882015.1","organism":{"organismName":"Mycobacterium phage Phlyer","taxId":591487},"pairedAccession":"GCA_000882015.1","sourceDatabase":"SOURCE_DATABASE_REFSEQ"}
{"accession":"GCF_000883055.2","annotationInfo":{"name":"Annotation submitted by NCBI RefSeq","provider":"NCBI RefSeq","releaseDate":"2020-12-19","stats":{"geneCounts":{"nonCoding":36,"proteinCoding":221,"total":257}}},"assemblyInfo":{"assemblyLevel":"Complete Genome","assemblyName":"ViralProj31283","assemblyStatus":"current","assemblyType":"haploid","pairedAssembly":{"accession":"GCA_000883055.2","annotationName":"Annotation submitted by Pittsburgh Bacteriophage Institute and Department of Biological Sciences, University of Pittsburgh","status":"current"},"releaseDate":"2018-03-21","submitter":"Pittsburgh Bacteriophage Institute and Department of Biological Sciences, University of Pittsburgh"},"assemblyStats":{"contigL50":1,"contigN50":154017,"gcCount":"99847","gcPercent":65.0,"numberOfComponentSequences":1,"numberOfContigs":1,"numberOfScaffolds":1,"scaffoldL50":1,"scaffoldN50":154017,"totalNumberOfChromosomes":1,"totalSequenceLength":"154017","totalUngappedLength":"154017"},"currentAccession":"GCF_000883055.2","organism":{"organismName":"Mycobacterium phage ScottMcG","taxId":546807},"pairedAccession":"GCA_000883055.2","sourceDatabase":"SOURCE_DATABASE_REFSEQ"}
{"accession":"GCF_000883115.1","annotationInfo":{"name":"Annotation submitted by NCBI RefSeq","provider":"NCBI RefSeq","releaseDate":"2021-10-12","stats":{"geneCounts":{"proteinCoding":108,"total":108}}},"assemblyInfo":{"assemblyLevel":"Complete Genome","assemblyName":"ViralProj32019","assemblyStatus":"current","assemblyType":"haploid","pairedAssembly":{"accession":"GCA_000883115.1","annotationName":"Annotation submitted by Pittsburgh Bacteriophage Institute and Department of Biological Sciences, University of Pittsburgh","status":"current"},"releaseDate":"2008-09-25","submitter":"Pittsburgh Bacteriophage Institute and Department of Biological Sciences, University of Pittsburgh"},"assemblyStats":{"contigL50":1,"contigN50":58578,"gcCount":"35861","gcPercent":61.0,"numberOfComponentSequences":1,"numberOfContigs":1,"numberOfScaffolds":1,"scaffoldL50":1,"scaffoldN50":58578,"totalNumberOfChromosomes":1,"totalSequenceLength":"58578","totalUngappedLength":"58578"},"currentAccession":"GCF_000883115.1","organism":{"organismName":"Mycobacterium phage Ramsey","taxId":2914020},"pairedAccession":"GCA_000883115.1","sourceDatabase":"SOURCE_DATABASE_REFSEQ","typeMaterial":{"typeDisplayText":"ICTV species exemplar","typeLabel":"TYPE_ICTV"}}
{"accession":"GCF_000887055.1","annotationInfo":{"name":"Annotation submitted by NCBI RefSeq","provider":"NCBI RefSeq","releaseDate":"2022-01-04","stats":{"geneCounts":{"proteinCoding":86,"total":86}}},"assemblyInfo":{"assemblyLevel":"Complete Genome","assemblyName":"ViralProj42939","assemblyStatus":"current","assemblyType":"haploid","pairedAssembly":{"accession":"GCA_000887055.1","annotationName":"Annotation submitted by Science Education Alliance, University of Louisiana at Monroe","status":"current"},"releaseDate":"2009-12-30","submitter":"Science Education Alliance, University of Louisiana at Monroe"},"assemblyStats":{"contigL50":1,"contigN50":51376,"gcCount":"32815","gcPercent":64.0,"numberOfComponentSequences":1,"numberOfContigs":1,"numberOfScaffolds":1,"scaffoldL50":1,"scaffoldN50":51376,"totalNumberOfChromosomes":1,"totalSequenceLength":"51376","totalUngappedLength":"51376"},"currentAccession":"GCF_000887055.1","organism":{"organismName":"Mycobacterium phage Peaches","taxId":2919546},"pairedAccession":"GCA_000887055.1","sourceDatabase":"SOURCE_DATABASE_REFSEQ","typeMaterial":{"typeDisplayText":"ICTV species exemplar","typeLabel":"TYPE_ICTV"}}
{"accession":"GCF_000907435.1","annotationInfo":{"name":"Annotation submitted by NCBI RefSeq","provider":"NCBI RefSeq","releaseDate":"2021-10-12","stats":{"geneCounts":{"nonCoding":3,"proteinCoding":80,"total":83}}},"assemblyInfo":{"assemblyLevel":"Complete Genome","assemblyMethod":"Newbler and Consed v. Feb-2012","assemblyName":"ViralProj206027","assemblyStatus":"current","assemblyType":"haploid","pairedAssembly":{"accession":"GCA_000907435.1","annotationName":"Annotation submitted by Pittsburgh Bacteriophage Institute and Department of Biological Sciences, University of Pittsburgh","status":"current"},"releaseDate":"2013-05-31","sequencingTech":"454","submitter":"Pittsburgh Bacteriophage Institute and Department of Biological Sciences, University of Pittsburgh"},"assemblyStats":{"contigL50":1,"contigN50":49894,"gcCount":"32156","gcPercent":64.5,"genomeCoverage":"180.0x","numberOfComponentSequences":1,"numberOfContigs":1,"numberOfScaffolds":1,"scaffoldL50":1,"scaffoldN50":49894,"totalNumberOfChromosomes":1,"totalSequenceLength":"49894","totalUngappedLength":"49894"},"currentAccession":"GCF_000907435.1","organism":{"organismName":"Mycobacterium phage Severus","taxId":1327776},"pairedAccession":"GCA_000907435.1","sourceDatabase":"SOURCE_DATABASE_REFSEQ"}
{"accession":"GCF_000908435.1","annotationInfo":{"name":"Annotation submitted by NCBI RefSeq","provider":"NCBI RefSeq","releaseDate":"2022-06-29","stats":{"geneCounts":{"nonCoding":2,"proteinCoding":145,"total":147}}},"assemblyInfo":{"assemblyLevel":"Complete Genome","assemblyMethod":"Newbler and Consed v. Feb-2011","assemblyName":"ViralProj206025","assemblyStatus":"current","assemblyType":"haploid","pairedAssembly":{"accession":"GCA_000908435.1","annotationName":"Annotation submitted by Pittsburgh Bacteriophage Institute and Department of Biological Sciences, University of Pittsburgh","status":"current"},"releaseDate":"2013-05-31","sequencingTech":"Ion Torrent","submitter":"Pittsburgh Bacteriophage Institute and Department of Biological Sciences, University of Pittsburgh"},"assemblyStats":{"contigL50":1,"contigN50":76479,"gcCount":"48120","gcPercent":63.0,"numberOfComponentSequences":1,"numberOfContigs":1,"numberOfScaffolds":1,"scaffoldL50":1,"scaffoldN50":76479,"totalNumberOfChromosomes":1,"totalSequenceLength":"76479","totalUngappedLength":"76479"},"currentAccession":"GCF_000908435.1","organism":{"organismName":"Mycobacterium phage Phaux","taxId":1327937},"pairedAccession":"GCA_000908435.1","sourceDatabase":"SOURCE_DATABASE_REFSEQ"}
{"accession":"GCF_000908455.1","annotationInfo":{"name":"Annotation submitted by NCBI RefSeq","provider":"NCBI RefSeq","releaseDate":"2021-10-12","stats":{"geneCounts":{"nonCoding":2,"proteinCoding":141,"total":143}}},"assemblyInfo":{"assemblyLevel":"Complete Genome","assemblyMethod":"Newbler and Consed v. Feb-2012","assemblyName":"ViralProj206029","assemblyStatus":"current","assemblyType":"haploid","pairedAssembly":{"accession":"GCA_000908455.1","annotationName":"Annotation submitted by Pittsburgh Bacteriophage Institute and Department of Biological Sciences, University of Pittsburgh","status":"current"},"releaseDate":"2013-05-31","sequencingTech":"Ion Torrent; Sanger dideoxy sequencing","submitter":"Pittsburgh Bacteriophage Institute and Department of Biological Sciences, University of Pittsburgh"},"assemblyStats":{"contigL50":1,"contigN50":74711,"gcCount":"47108","gcPercent":63.0,"genomeCoverage":"340.0x","numberOfComponentSequences":1,"numberOfContigs":1,"numberOfScaffolds":1,"scaffoldL50":1,"scaffoldN50":74711,"totalNumberOfChromosomes":1,"totalSequenceLength":"74711","totalUngappedLength":"74711"},"currentAccession":"GCF_000908455.1","organism":{"organismName":"Mycobacterium phage Phrux","taxId":1327774},"pairedAccession":"GCA_000908455.1","sourceDatabase":"SOURCE_DATABASE_REFSEQ"}
{"accession":"GCF_000909035.1","annotationInfo":{"name":"Annotation submitted by NCBI RefSeq","provider":"NCBI RefSeq","releaseDate":"2021-10-12","stats":{"geneCounts":{"nonCoding":2,"proteinCoding":146,"total":148}}},"assemblyInfo":{"assemblyLevel":"Complete Genome","assemblyMethod":"Newbler and Consed v. Feb-2012","assemblyName":"ViralProj206024","assemblyStatus":"current","assemblyType":"haploid","pairedAssembly":{"accession":"GCA_000909035.1","annotationName":"Annotation submitted by Pittsburgh Bacteriophage Institute and Department of Biological Sciences, University of Pittsburgh","status":"current"},"releaseDate":"2013-05-31","sequencingTech":"454","submitter":"Pittsburgh Bacteriophage Institute and Department of Biological Sciences, University of Pittsburgh"},"assemblyStats":{"contigL50":1,"contigN50":76179,"gcCount":"47935","gcPercent":63.0,"numberOfComponentSequences":1,"numberOfContigs":1,"numberOfScaffolds":1,"scaffoldL50":1,"scaffoldN50":76179,"totalNumberOfChromosomes":1,"totalSequenceLength":"76179","totalUngappedLength":"76179"},"currentAccession":"GCF_000909035.1","organism":{"organismName":"Mycobacterium phage Murphy","taxId":1327939},"pairedAccession":"GCA_000909035.1","sourceDatabase":"SOURCE_DATABASE_REFSEQ"}
{"accession":"GCF_000909075.1","annotationInfo":{"name":"Annotation submitted by NCBI RefSeq","provider":"NCBI RefSeq","releaseDate":"2020-09-26","stats":{"geneCounts":{"proteinCoding":97,"total":97}}},"assemblyInfo":{"assemblyLevel":"Complete Genome","assemblyMethod":"Newbler and Consed v. Feb-2012","assemblyName":"ViralProj206032","assemblyStatus":"current","assemblyType":"haploid","pairedAssembly":{"accession":"GCA_000909075.1","annotationName":"Annotation submitted by Pittsburgh Bacteriophage Institute and Department of Biological Sciences, University of Pittsburgh","status":"current"},"releaseDate":"2013-05-31","sequencingTech":"454","submitter":"Pittsburgh Bacteriophage Institute and Department of Biological Sciences, University of Pittsburgh"},"assemblyStats":{"contigL50":1,"contigN50":68598,"gcCount":"45630","gcPercent":66.5,"genomeCoverage":"440.0x","numberOfComponentSequences":1,"numberOfContigs":1,"numberOfScaffolds":1,"scaffoldL50":1,"scaffoldN50":68598,"totalNumberOfChromosomes":1,"totalSequenceLength":"68598","totalUngappedLength":"68598"},"currentAccession":"GCF_000909075.1","organism":{"organismName":"Mycobacterium phage Newman","taxId":1327766},"pairedAccession":"GCA_000909075.1","sourceDatabase":"SOURCE_DATABASE_REFSEQ"}
{"accession":"GCF_000909915.1","annotationInfo":{"name":"Annotation submitted by NCBI RefSeq","provider":"NCBI RefSeq","releaseDate":"2022-05-27","stats":{"geneCounts":{"proteinCoding":99,"total":99}}},"assemblyInfo":{"assemblyLevel":"Complete Genome","assemblyMethod":"Newbler and Consed v. Feb-2012","assemblyName":"ViralProj206026","assemblyStatus":"current","assemblyType":"haploid","pairedAssembly":{"accession":"GCA_000909915.1","annotationName":"Annotation submitted by Pittsburgh Bacteriophage Institute and Department of Biological Sciences, University of Pittsburgh","status":"current"},"releaseDate":"2013-05-31","sequencingTech":"Ion Torrent; Sanger dideoxy sequencing","submitter":"Pittsburgh Bacteriophage Institute and Department of Biological Sciences, University of Pittsburgh"},"assemblyStats":{"contigL50":1,"contigN50":56279,"gcCount":"34607","gcPercent":61.5,"genomeCoverage":"150.0x","numberOfComponentSequences":1,"numberOfContigs":1,"numberOfScaffolds":1,"scaffoldL50":1,"scaffoldN50":56279,"totalNumberOfChromosomes":1,"totalSequenceLength":"56279","totalUngappedLength":"56279"},"currentAccession":"GCF_000909915.1","organism":{"organismName":"Mycobacterium phage SiSi","taxId":1327777},"pairedAccession":"GCA_000909915.1","sourceDatabase":"SOURCE_DATABASE_REFSEQ","typeMaterial":{"typeDisplayText":"ICTV species exemplar","typeLabel":"TYPE_ICTV"}}
{"accession":"GCF_000909935.1","annotationInfo":{"name":"Annotation submitted by NCBI RefSeq","provider":"NCBI RefSeq","releaseDate":"2021-10-12","stats":{"geneCounts":{"proteinCoding":92,"total":92}}},"assemblyInfo":{"assemblyLevel":"Complete Genome","assemblyMethod":"Newbler and Consed v. Feb-2012","assemblyName":"ViralProj206030","assemblyStatus":"current","assemblyType":"haploid","pairedAssembly":{"accession":"GCA_000909935.1","annotationName":"Annotation submitted by Pittsburgh Bacteriophage Institute and Department of Biological Sciences, University of Pittsburgh","status":"current"},"releaseDate":"2013-05-31","sequencingTech":"454","submitter":"Pittsburgh Bacteriophage Institute and Department of Biological Sciences, University of Pittsburgh"},"assemblyStats":{"contigL50":1,"contigN50":52057,"gcCount":"33103","gcPercent":63.5,"genomeCoverage":"180.0x","numberOfComponentSequences":1,"numberOfContigs":1,"numberOfScaffolds":1,"scaffoldL50":1,"scaffoldN50":52057,"totalNumberOfChromosomes":1,"totalSequenceLength":"52057","totalUngappedLength":"52057"},"currentAccession":"GCF_000909935.1","organism":{"organismName":"Mycobacterium phage PattyP","taxId":1327773},"pairedAccession":"GCA_000909935.1","sourceDatabase":"SOURCE_DATABASE_REFSEQ"}
{"accession":"GCF_000909975.1","annotationInfo":{"name":"Annotation submitted by NCBI RefSeq","provider":"NCBI RefSeq","releaseDate":"2021-10-12","stats":{"geneCounts":{"nonCoding":21,"proteinCoding":138,"total":159}}},"assemblyInfo":{"assemblyLevel":"Complete Genome","assemblyMethod":"Newbler and Consed v. July-2012","assemblyName":"ViralProj206038","assemblyStatus":"current","assemblyType":"haploid","pairedAssembly":{"accession":"GCA_000909975.1","annotationName":"Annotation submitted by Microbiology, Immunology and Molecular Genetics, University of California Los Angeles","status":"current"},"releaseDate":"2013-05-31","sequencingTech":"454","submitter":"Microbiology, Immunology and Molecular Genetics, University of California Los Angeles"},"assemblyStats":{"contigL50":1,"contigN50":80955,"gcCount":"49827","gcPercent":61.5,"numberOfComponentSequences":1,"numberOfContigs":1,"numberOfScaffolds":1,"scaffoldL50":1,"scaffoldN50":80955,"totalNumberOfChromosomes":1,"totalSequenceLength":"80955","totalUngappedLength":"80955"},"currentAccession":"GCF_000909975.1","organism":{"organismName":"Mycobacterium phage PegLeg","taxId":1325953},"pairedAccession":"GCA_000909975.1","sourceDatabase":"SOURCE_DATABASE_REFSEQ"}
{"accession":"GCF_000910855.1","annotationInfo":{"name":"Annotation submitted by NCBI RefSeq","provider":"NCBI RefSeq","releaseDate":"2021-10-12","stats":{"geneCounts":{"nonCoding":1,"proteinCoding":231,"total":232}}},"assemblyInfo":{"assemblyLevel":"Complete Genome","assemblyMethod":"Newbler and Consed v. Feb-2012","assemblyName":"ViralProj215125","assemblyStatus":"current","assemblyType":"haploid","pairedAssembly":{"accession":"GCA_000910855.1","annotationName":"Annotation submitted by Pittsburgh Bacteriophage Institute and Department of Biological Sciences, University of Pittsburgh","status":"current"},"releaseDate":"2013-08-14","sequencingTech":"454","submitter":"Pittsburgh Bacteriophage Institute and Department of Biological Sciences, University of Pittsburgh"},"assemblyStats":{"contigL50":1,"contigN50":108297,"gcCount":"65930","gcPercent":61.0,"numberOfComponentSequences":1,"numberOfContigs":1,"numberOfScaffolds":1,"scaffoldL50":1,"scaffoldN50":108297,"totalNumberOfChromosomes":1,"totalSequenceLength":"108297","totalUngappedLength":"108297"},"currentAccession":"GCF_000910855.1","organism":{"organismName":"Mycobacterium phage Redno2","taxId":1340709},"pairedAccession":"GCA_000910855.1","sourceDatabase":"SOURCE_DATABASE_REFSEQ"}
{"accession":"GCF_000911035.1","annotationInfo":{"name":"Annotation submitted by NCBI RefSeq","provider":"NCBI RefSeq","releaseDate":"2021-10-12","stats":{"geneCounts":{"nonCoding":2,"proteinCoding":151,"total":153}}},"assemblyInfo":{"assemblyLevel":"Complete Genome","assemblyName":"ViralProj219113","assemblyStatus":"current","assemblyType":"haploid","pairedAssembly":{"accession":"GCA_000911035.1","annotationName":"Annotation submitted by Microbiology & Molecular Biology, Brigham Young University","status":"current"},"releaseDate":"2013-09-12","submitter":"Microbiology & Molecular Biology, Brigham Young University"},"assemblyStats":{"contigL50":1,"contigN50":76586,"gcCount":"48244","gcPercent":63.0,"numberOfComponentSequences":1,"numberOfContigs":1,"numberOfScaffolds":1,"scaffoldL50":1,"scaffoldN50":76586,"totalNumberOfChromosomes":1,"totalSequenceLength":"76586","totalUngappedLength":"76586"},"currentAccession":"GCF_000911035.1","organism":{"organismName":"Mycobacterium phage Quink","taxId":1354514},"pairedAccession":"GCA_000911035.1","sourceDatabase":"SOURCE_DATABASE_REFSEQ"}
{"accession":"GCF_000911795.1","annotationInfo":{"name":"Annotation submitted by NCBI RefSeq","provider":"NCBI RefSeq","releaseDate":"2020-09-26","stats":{"geneCounts":{"proteinCoding":100,"total":100}}},"assemblyInfo":{"assemblyLevel":"Complete Genome","assemblyName":"ViralProj215107","assemblyStatus":"current","assemblyType":"haploid","pairedAssembly":{"accession":"GCA_000911795.1","annotationName":"Annotation submitted by Dept. of Biological Sciences and Pittsburgh Bacteriophage Institute, University of Pittsburgh","status":"current"},"releaseDate":"2013-08-14","submitter":"Dept. of Biological Sciences and Pittsburgh Bacteriophage Institute, University of Pittsburgh"},"assemblyStats":{"contigL50":1,"contigN50":70657,"gcCount":"39552","gcPercent":56.0,"numberOfComponentSequences":1,"numberOfContigs":1,"numberOfScaffolds":1,"scaffoldL50":1,"scaffoldN50":70657,"totalNumberOfChromosomes":1,"totalSequenceLength":"70657","totalUngappedLength":"70657"},"currentAccession":"GCF_000911795.1","organism":{"organismName":"Mycobacterium phage Papyrus","taxId":1383056},"pairedAccession":"GCA_000911795.1","sourceDatabase":"SOURCE_DATABASE_REFSEQ","typeMaterial":{"typeDisplayText":"ICTV species exemplar","typeLabel":"TYPE_ICTV"}}
{"accession":"GCF_000912115.1","annotationInfo":{"name":"Annotation submitted by NCBI RefSeq","provider":"NCBI RefSeq","releaseDate":"2022-05-27","stats":{"geneCounts":{"proteinCoding":99,"total":99}}},"assemblyInfo":{"assemblyLevel":"Complete Genome","assemblyMethod":"Newbler v. Jun-2012; Consed v. 20","assemblyName":"ViralProj219123","assemblyStatus":"current","assemblyType":"haploid","pairedAssembly":{"accession":"GCA_000912115.1","annotationName":"Annotation submitted by Pittsburgh Bacteriophage Institute and Department of Biological Sciences, University of Pittsburgh","status":"current"},"releaseDate":"2013-09-12","sequencingTech":"IonTorrent; Sanger dideoxy sequencing","submitter":"Pittsburgh Bacteriophage Institute and Department of Biological Sciences, University of Pittsburgh"},"assemblyStats":{"contigL50":1,"contigN50":53701,"gcCount":"34268","gcPercent":64.0,"numberOfComponentSequences":1,"numberOfContigs":1,"numberOfScaffolds":1,"scaffoldL50":1,"scaffoldN50":53701,"totalNumberOfChromosomes":1,"totalSequenceLength":"53701","totalUngappedLength":"53701"},"currentAccession":"GCF_000912115.1","organism":{"organismName":"Mycobacterium phage SarFire","taxId":1340827},"pairedAccession":"GCA_000912115.1","sourceDatabase":"SOURCE_DATABASE_REFSEQ"}
{"accession":"GCF_000912695.1","annotationInfo":{"name":"Annotation submitted by NCBI RefSeq","provider":"NCBI RefSeq","releaseDate":"2022-05-27","stats":{"geneCounts":{"proteinCoding":97,"total":97}}},"assemblyInfo":{"assemblyLevel":"Complete Genome","assemblyName":"ViralProj219114","assemblyStatus":"current","assemblyType":"haploid","pairedAssembly":{"accession":"GCA_000912695.1","annotationName":"Annotation submitted by Microbiology & Molecular Biology, Brigham Young University","status":"current"},"releaseDate":"2013-09-12","submitter":"Microbiology & Molecular Biology, Brigham Young University"},"assemblyStats":{"contigL50":1,"contigN50":53636,"gcCount":"34154","gcPercent":63.5,"numberOfComponentSequences":1,"numberOfContigs":1,"numberOfScaffolds":1,"scaffoldL50":1,"scaffoldN50":53636,"totalNumberOfChromosomes":1,"totalSequenceLength":"53636","totalUngappedLength":"53636"},"currentAccession":"GCF_000912695.1","organism":{"organismName":"Mycobacterium phage PhrostyMug","taxId":1354512},"pairedAccession":"GCA_000912695.1","sourceDatabase":"SOURCE_DATABASE_REFSEQ"}
{"accession":"GCF_000913235.1","annotationInfo":{"name":"Annotation submitted by NCBI RefSeq","provider":"NCBI RefSeq","releaseDate":"2021-10-12","stats":{"geneCounts":{"nonCoding":2,"proteinCoding":148,"total":150}}},"assemblyInfo":{"assemblyLevel":"Complete Genome","assemblyMethod":"Newbler and Consed v. May-2013","assemblyName":"ViralProj230595","assemblyStatus":"current","assemblyType":"haploid","pairedAssembly":{"accession":"GCA_000913235.1","annotationName":"Annotation submitted by Microbiology, Immunology and Molecular Genetics, University of California Los Angeles","status":"current"},"releaseDate":"2013-12-04","sequencingTech":"454","submitter":"Microbiology, Immunology and Molecular Genetics, University of California Los Angeles"},"assemblyStats":{"contigL50":1,"contigN50":76217,"gcCount":"48001","gcPercent":63.0,"numberOfComponentSequences":1,"numberOfContigs":1,"numberOfScaffolds":1,"scaffoldL50":1,"scaffoldN50":76217,"totalNumberOfChromosomes":1,"totalSequenceLength":"76217","totalUngappedLength":"76217"},"currentAccession":"GCF_000913235.1","organism":{"organismName":"Mycobacterium phage PhatBacter","taxId":1391181},"pairedAccession":"GCA_000913235.1","sourceDatabase":"SOURCE_DATABASE_REFSEQ"}
{"accession":"GCF_000913275.1","annotationInfo":{"name":"Annotation submitted by NCBI RefSeq","provider":"NCBI RefSeq","releaseDate":"2020-09-26","stats":{"geneCounts":{"proteinCoding":95,"total":95}}},"assemblyInfo":{"assemblyLevel":"Complete Genome","assemblyName":"ViralProj215112","assemblyStatus":"current","assemblyType":"haploid","pairedAssembly":{"accession":"GCA_000913275.1","annotationName":"Annotation submitted by Dept. of Biological Sciences and Pittsburgh Bacteriophage Institute, University of Pittsburgh","status":"current"},"releaseDate":"2013-08-14","submitter":"Dept. of Biological Sciences and Pittsburgh Bacteriophage Institute, University of Pittsburgh"},"assemblyStats":{"contigL50":1,"contigN50":70115,"gcCount":"47855","gcPercent":68.5,"numberOfComponentSequences":1,"numberOfContigs":1,"numberOfScaffolds":1,"scaffoldL50":1,"scaffoldN50":70115,"totalNumberOfChromosomes":1,"totalSequenceLength":"70115","totalUngappedLength":"70115"},"currentAccession":"GCF_000913275.1","organism":{"organismName":"Mycobacterium phage Phelemich","taxId":1383055},"pairedAccession":"GCA_000913275.1","sourceDatabase":"SOURCE_DATABASE_REFSEQ"}
{"accession":"GCF_000913315.2","annotationInfo":{"name":"Annotation submitted by NCBI RefSeq","provider":"NCBI RefSeq","releaseDate":"2023-03-09","stats":{"geneCounts":{"proteinCoding":71,"total":71}}},"assemblyInfo":{"assemblyLevel":"Complete Genome","assemblyMethod":"Newbler v. Jun-2012; Consed v. 20","assemblyName":"ViralProj215120","assemblyStatus":"current","assemblyType":"haploid","pairedAssembly":{"accession":"GCA_000913315.2","annotationName":"Annotation submitted by Pittsburgh Bacteriophage Institute and Department of Biological Sciences, University of Pittsburgh","status":"current"},"releaseDate":"2023-03-09","sequencingTech":"IonTorrent; Sanger dideoxy sequencing","submitter":"Pittsburgh Bacteriophage Institute and Department of Biological Sciences, University of Pittsburgh"},"assemblyStats":{"contigL50":1,"contigN50":48229,"gcCount":"28372","gcPercent":59.0,"numberOfComponentSequences":1,"numberOfContigs":1,"numberOfScaffolds":1,"scaffoldL50":1,"scaffoldN50":48229,"totalNumberOfChromosomes":1,"totalSequenceLength":"48229","totalUngappedLength":"48229"},"currentAccession":"GCF_000913315.2","organism":{"organismName":"Mycobacterium phage Muddy","taxId":1340829},"pairedAccession":"GCA_000913315.2","sourceDatabase":"SOURCE_DATABASE_REFSEQ","typeMaterial":{"typeDisplayText":"ICTV species exemplar","typeLabel":"TYPE_ICTV"}}
{"accession":"GCF_000914075.1","annotationInfo":{"name":"Annotation submitted by NCBI RefSeq","provider":"NCBI RefSeq","releaseDate":"2021-10-12","stats":{"geneCounts":{"nonCoding":2,"proteinCoding":147,"total":149}}},"assemblyInfo":{"assemblyLevel":"Complete Genome","assemblyMethod":"Newbler and Consed v. August-2013","assemblyName":"ViralProj230597","assemblyStatus":"current","assemblyType":"haploid","pairedAssembly":{"accession":"GCA_000914075.1","annotationName":"Annotation submitted by Microbiology, Immunology and Molecular Genetics, University of California Los Angeles","status":"current"},"releaseDate":"2013-12-04","sequencingTech":"454","submitter":"Microbiology, Immunology and Molecular Genetics, University of California Los Angeles"},"assemblyStats":{"contigL50":1,"contigN50":75894,"gcCount":"47853","gcPercent":63.0,"numberOfComponentSequences":1,"numberOfContigs":1,"numberOfScaffolds":1,"scaffoldL50":1,"scaffoldN50":75894,"totalNumberOfChromosomes":1,"totalSequenceLength":"75894","totalUngappedLength":"75894"},"currentAccession":"GCF_000914075.1","organism":{"organismName":"Mycobacterium phage Nala","taxId":1391180},"pairedAccession":"GCA_000914075.1","sourceDatabase":"SOURCE_DATABASE_REFSEQ"}
{"accession":"GCF_000914615.1","annotationInfo":{"name":"Annotation submitted by NCBI RefSeq","provider":"NCBI RefSeq","releaseDate":"2021-10-12","stats":{"geneCounts":{"nonCoding":2,"proteinCoding":73,"total":75}}},"assemblyInfo":{"assemblyLevel":"Complete Genome","assemblyMethod":"Newbler and Consed v. Feb-2013","assemblyName":"ViralProj240013","assemblyStatus":"current","assemblyType":"haploid","pairedAssembly":{"accession":"GCA_000914615.1","annotationName":"Annotation submitted by Pittsburgh Bacteriophage Institute and Department of Biological Sciences, University of Pittsburgh","status":"current"},"releaseDate":"2014-03-04","sequencingTech":"454","submitter":"Pittsburgh Bacteriophage Institute and Department of Biological Sciences, University of Pittsburgh"},"assemblyStats":{"contigL50":1,"contigN50":46739,"gcCount":"30503","gcPercent":65.5,"numberOfComponentSequences":1,"numberOfContigs":1,"numberOfScaffolds":1,"scaffoldL50":1,"scaffoldN50":46739,"totalNumberOfChromosomes":1,"totalSequenceLength":"46739","totalUngappedLength":"46739"},"currentAccession":"GCF_000914615.1","organism":{"organismName":"Mycobacterium phage RhynO","taxId":1458846},"pairedAccession":"GCA_000914615.1","sourceDatabase":"SOURCE_DATABASE_REFSEQ"}
{"accession":"GCF_000915735.1","annotationInfo":{"name":"Annotation submitted by NCBI RefSeq","provider":"NCBI RefSeq","releaseDate":"2021-10-12","stats":{"geneCounts":{"proteinCoding":101,"total":101}}},"assemblyInfo":{"assemblyLevel":"Complete Genome","assemblyMethod":"Newbler and Consed v. Feb-2013","assemblyName":"ViralProj240031","assemblyStatus":"current","assemblyType":"haploid","pairedAssembly":{"accession":"GCA_000915735.1","annotationName":"Annotation submitted by Pittsburgh Bacteriophage Institute and Department of Biological Sciences, University of Pittsburgh","status":"current"},"releaseDate":"2014-03-04","sequencingTech":"454","submitter":"Pittsburgh Bacteriophage Institute and Department of Biological Sciences, University of Pittsburgh"},"assemblyStats":{"contigL50":1,"contigN50":57775,"gcCount":"35410","gcPercent":61.5,"numberOfComponentSequences":1,"numberOfContigs":1,"numberOfScaffolds":1,"scaffoldL50":1,"scaffoldN50":57775,"totalNumberOfChromosomes":1,"totalSequenceLength":"57775","totalUngappedLength":"57775"},"currentAccession":"GCF_000915735.1","organism":{"organismName":"Mycobacterium phage Saal","taxId":1445728},"pairedAccession":"GCA_000915735.1","sourceDatabase":"SOURCE_DATABASE_REFSEQ","typeMaterial":{"typeDisplayText":"ICTV species exemplar","typeLabel":"TYPE_ICTV"}}
{"accession":"GCF_000916375.1","annotationInfo":{"name":"Annotation submitted by NCBI RefSeq","provider":"NCBI RefSeq","releaseDate":"2021-10-12","stats":{"geneCounts":{"proteinCoding":87,"total":87}}},"assemblyInfo":{"assemblyLevel":"Complete Genome","assemblyMethod":"Newbler and Consed v. Feb-2012","assemblyName":"ViralProj240026","assemblyStatus":"current","assemblyType":"haploid","pairedAssembly":{"accession":"GCA_000916375.1","annotationName":"Annotation submitted by Pittsburgh Bacteriophage Institute and Department of Biological Sciences, University of Pittsburgh","status":"current"},"releaseDate":"2014-03-04","sequencingTech":"454","submitter":"Pittsburgh Bacteriophage Institute and Department of Biological Sciences, University of Pittsburgh"},"assemblyStats":{"contigL50":1,"contigN50":51250,"gcCount":"32761","gcPercent":64.0,"numberOfComponentSequences":1,"numberOfContigs":1,"numberOfScaffolds":1,"scaffoldL50":1,"scaffoldN50":51250,"totalNumberOfChromosomes":1,"totalSequenceLength":"51250","totalUngappedLength":"51250"},"currentAccession":"GCF_000916375.1","organism":{"organismName":"Mycobacterium phage Nyxis","taxId":1445714},"pairedAccession":"GCA_000916375.1","sourceDatabase":"SOURCE_DATABASE_REFSEQ"}
{"accession":"GCF_000916475.1","annotationInfo":{"name":"Annotation submitted by NCBI RefSeq","provider":"NCBI RefSeq","releaseDate":"2021-10-12","stats":{"geneCounts":{"proteinCoding":89,"total":89}}},"assemblyInfo":{"assemblyLevel":"Complete Genome","assemblyMethod":"Newbler and Consed v. Feb-2013","assemblyName":"ViralProj240046","assemblyStatus":"current","assemblyType":"haploid","pairedAssembly":{"accession":"GCA_000916475.1","annotationName":"Annotation submitted by Pittsburgh Bacteriophage Institute and Department of Biological Sciences, University of Pittsburgh","status":"current"},"releaseDate":"2014-03-04","sequencingTech":"454","submitter":"Pittsburgh Bacteriophage Institute and Department of Biological Sciences, University of Pittsburgh"},"assemblyStats":{"contigL50":1,"contigN50":51797,"gcCount":"33131","gcPercent":64.0,"numberOfComponentSequences":1,"numberOfContigs":1,"numberOfScaffolds":1,"scaffoldL50":1,"scaffoldN50":51797,"totalNumberOfChromosomes":1,"totalSequenceLength":"51797","totalUngappedLength":"51797"},"currentAccession":"GCF_000916475.1","organism":{"organismName":"Mycobacterium phage Obama12","taxId":1445715},"pairedAccession":"GCA_000916475.1","sourceDatabase":"SOURCE_DATABASE_REFSEQ"}
{"accession":"GCF_000916655.1","annotationInfo":{"name":"Annotation submitted by NCBI RefSeq","provider":"NCBI RefSeq","releaseDate":"2021-10-12","stats":{"geneCounts":{"proteinCoding":69,"total":69}}},"assemblyInfo":{"assemblyLevel":"Complete Genome","assemblyName":"ViralProj240717","assemblyStatus":"current","assemblyType":"haploid","pairedAssembly":{"accession":"GCA_000916655.1","annotationName":"Annotation submitted by Pittsburgh Bacteriophage Institute and Department of Biological Sciences, University of Pittsburgh","status":"current"},"releaseDate":"2014-03-11","submitter":"Pittsburgh Bacteriophage Institute and Department of Biological Sciences, University of Pittsburgh"},"assemblyStats":{"contigL50":1,"contigN50":42594,"gcCount":"28174","gcPercent":66.0,"numberOfComponentSequences":1,"numberOfContigs":1,"numberOfScaffolds":1,"scaffoldL50":1,"scaffoldN50":42594,"totalNumberOfChromosomes":1,"totalSequenceLength":"42594","totalUngappedLength":"42594"},"currentAccession":"GCF_000916655.1","organism":{"infraspecificNames":{"strain":"Redi"},"organismName":"Mycobacterium phage Redi","taxId":1079894},"pairedAccession":"GCA_000916655.1","sourceDatabase":"SOURCE_DATABASE_REFSEQ","typeMaterial":{"typeDisplayText":"ICTV species exemplar","typeLabel":"TYPE_ICTV"}}
{"accession":"GCF_000917235.1","annotationInfo":{"name":"Annotation submitted by NCBI RefSeq","provider":"NCBI RefSeq","releaseDate":"2022-05-27","stats":{"geneCounts":{"proteinCoding":92,"total":92}}},"assemblyInfo":{"assemblyLevel":"Complete Genome","assemblyMethod":"Newbler and Consed v. Feb-2013","assemblyName":"ViralProj240028","assemblyStatus":"current","assemblyType":"haploid","pairedAssembly":{"accession":"GCA_000917235.1","annotationName":"Annotation submitted by Pittsburgh Bacteriophage Institute and Department of Biological Sciences, University of Pittsburgh","status":"current"},"releaseDate":"2014-03-04","sequencingTech":"454","submitter":"Pittsburgh Bacteriophage Institute and Department of Biological Sciences, University of Pittsburgh"},"assemblyStats":{"contigL50":1,"contigN50":69099,"gcCount":"39764","gcPercent":57.5,"numberOfComponentSequences":1,"numberOfContigs":1,"numberOfScaffolds":1,"scaffoldL50":1,"scaffoldN50":69099,"totalNumberOfChromosomes":1,"totalSequenceLength":"69099","totalUngappedLength":"69099"},"currentAccession":"GCF_000917235.1","organism":{"organismName":"Mycobacterium phage Oaker","taxId":1445727},"pairedAccession":"GCA_000917235.1","sourceDatabase":"SOURCE_DATABASE_REFSEQ"}
{"accession":"GCF_000917275.1","annotationInfo":{"name":"Annotation submitted by NCBI RefSeq","provider":"NCBI RefSeq","releaseDate":"2021-10-12","stats":{"geneCounts":{"proteinCoding":70,"total":70}}},"assemblyInfo":{"assemblyLevel":"Complete Genome","assemblyMethod":"Newbler and Consed v. Feb-2013","assemblyName":"ViralProj240036","assemblyStatus":"current","assemblyType":"haploid","pairedAssembly":{"accession":"GCA_000917275.1","annotationName":"Annotation submitted by Pittsburgh Bacteriophage Institute and Department of Biological Sciences, University of Pittsburgh","status":"current"},"releaseDate":"2014-03-04","sequencingTech":"Ion Torrent","submitter":"Pittsburgh Bacteriophage Institute and Department of Biological Sciences, University of Pittsburgh"},"assemblyStats":{"contigL50":1,"contigN50":42240,"gcCount":"27891","gcPercent":66.0,"numberOfComponentSequences":1,"numberOfContigs":1,"numberOfScaffolds":1,"scaffoldL50":1,"scaffoldN50":42240,"totalNumberOfChromosomes":1,"totalSequenceLength":"42240","totalUngappedLength":"42240"},"currentAccession":"GCF_000917275.1","organism":{"organismName":"Mycobacterium phage MichelleMyBell","taxId":1445726},"pairedAccession":"GCA_000917275.1","sourceDatabase":"SOURCE_DATABASE_REFSEQ","typeMaterial":{"typeDisplayText":"ICTV species exemplar","typeLabel":"TYPE_ICTV"}}
{"accession":"GCF_000917495.1","annotationInfo":{"name":"Annotation submitted by NCBI RefSeq","provider":"NCBI RefSeq","releaseDate":"2022-03-23","stats":{"geneCounts":{"nonCoding":1,"proteinCoding":110,"total":111}}},"assemblyInfo":{"assemblyLevel":"Complete Genome","assemblyName":"ViralProj240715","assemblyStatus":"current","assemblyType":"haploid","pairedAssembly":{"accession":"GCA_000917495.1","annotationName":"Annotation submitted by Pittsburgh Bacteriophage Institute and Department of Biological Sciences, University of Pittsburgh","status":"current"},"releaseDate":"2014-03-11","submitter":"Pittsburgh Bacteriophage Institute and Department of Biological Sciences, University of Pittsburgh"},"assemblyStats":{"contigL50":1,"contigN50":69279,"gcCount":"40813","gcPercent":59.0,"numberOfComponentSequences":1,"numberOfContigs":1,"numberOfScaffolds":1,"scaffoldL50":1,"scaffoldN50":69279,"totalNumberOfChromosomes":1,"totalSequenceLength":"69279","totalUngappedLength":"69279"},"currentAccession":"GCF_000917495.1","organism":{"organismName":"Mycobacterium phage Rumpelstiltskin","taxId":2922997},"pairedAccession":"GCA_000917495.1","sourceDatabase":"SOURCE_DATABASE_REFSEQ","typeMaterial":{"typeDisplayText":"ICTV species exemplar","typeLabel":"TYPE_ICTV"}}
{"accession":"GCF_000917515.1","annotationInfo":{"name":"Annotation submitted by NCBI RefSeq","provider":"NCBI RefSeq","releaseDate":"2020-12-19","stats":{"geneCounts":{"nonCoding":36,"proteinCoding":236,"total":272}}},"assemblyInfo":{"assemblyLevel":"Complete Genome","assemblyName":"ViralProj240719","assemblyStatus":"current","assemblyType":"haploid","pairedAssembly":{"accession":"GCA_000917515.1","annotationName":"Annotation submitted by Pittsburgh Bacteriophage Institute and Department of Biological Sciences, University of Pittsburgh","status":"current"},"releaseDate":"2014-03-11","submitter":"Pittsburgh Bacteriophage Institute and Department of Biological Sciences, University of Pittsburgh"},"assemblyStats":{"contigL50":1,"contigN50":155586,"gcCount":"100718","gcPercent":64.5,"numberOfComponentSequences":1,"numberOfContigs":1,"numberOfScaffolds":1,"scaffoldL50":1,"scaffoldN50":155586,"totalNumberOfChromosomes":1,"totalSequenceLength":"155586","totalUngappedLength":"155586"},"currentAccession":"GCF_000917515.1","organism":{"infraspecificNames":{"strain":"Pleione"},"organismName":"Mycobacterium phage Pleione","taxId":1079895},"pairedAccession":"GCA_000917515.1","sourceDatabase":"SOURCE_DATABASE_REFSEQ"}
{"accession":"GCF_000917675.1","annotationInfo":{"name":"Annotation submitted by NCBI RefSeq","provider":"NCBI RefSeq","releaseDate":"2021-10-12","stats":{"geneCounts":{"proteinCoding":102,"total":102}}},"assemblyInfo":{"assemblyLevel":"Complete Genome","assemblyName":"ViralProj240744","assemblyStatus":"current","assemblyType":"haploid","pairedAssembly":{"accession":"GCA_000917675.1","annotationName":"Annotation submitted by Pittsburgh Bacteriophage Institute and Department of Biological Sciences, University of Pittsburgh","status":"current"},"releaseDate":"2014-04-10","submitter":"Pittsburgh Bacteriophage Institute and Department of Biological Sciences, University of Pittsburgh"},"assemblyStats":{"contigL50":1,"contigN50":53137,"gcCount":"33821","gcPercent":63.5,"numberOfComponentSequences":1,"numberOfContigs":1,"numberOfScaffolds":1,"scaffoldL50":1,"scaffoldN50":53137,"totalNumberOfChromosomes":1,"totalSequenceLength":"53137","totalUngappedLength":"53137"},"currentAccession":"GCF_000917675.1","organism":{"organismName":"Mycobacterium phage SkiPole","taxId":701456},"pairedAccession":"GCA_000917675.1","sourceDatabase":"SOURCE_DATABASE_REFSEQ","typeMaterial":{"typeDisplayText":"ICTV species exemplar","typeLabel":"TYPE_ICTV"}}
{"accession":"GCF_000917715.1","annotationInfo":{"name":"Annotation submitted by NCBI RefSeq","provider":"NCBI RefSeq","releaseDate":"2022-03-23","stats":{"geneCounts":{"proteinCoding":105,"total":105}}},"assemblyInfo":{"assemblyLevel":"Complete Genome","assemblyMethod":"first assembly Newbler, subsequent with phred/phrap/consed version 18","assemblyName":"ViralProj240752","assemblyStatus":"current","assemblyType":"haploid","pairedAssembly":{"accession":"GCA_000917715.1","annotationName":"Annotation submitted by Pittsburgh Bacteriophage Institute and Department of Biological Sciences, University of Pittsburgh","status":"current"},"releaseDate":"2014-03-11","sequencingTech":"454","submitter":"Pittsburgh Bacteriophage Institute and Department of Biological Sciences, University of Pittsburgh"},"assemblyStats":{"contigL50":1,"contigN50":59016,"gcCount":"36514","gcPercent":62.0,"numberOfComponentSequences":1,"numberOfContigs":1,"numberOfScaffolds":1,"scaffoldL50":1,"scaffoldN50":59016,"totalNumberOfChromosomes":1,"totalSequenceLength":"59016","totalUngappedLength":"59016"},"currentAccession":"GCF_000917715.1","organism":{"organismName":"Mycobacterium phage SG4","taxId":2923001},"pairedAccession":"GCA_000917715.1","sourceDatabase":"SOURCE_DATABASE_REFSEQ","typeMaterial":{"typeDisplayText":"ICTV species exemplar","typeLabel":"TYPE_ICTV"}}
{"accession":"GCF_000917815.1","annotationInfo":{"name":"Annotation submitted by NCBI RefSeq","provider":"NCBI RefSeq","releaseDate":"2020-12-19","stats":{"geneCounts":{"nonCoding":33,"proteinCoding":232,"total":265}}},"assemblyInfo":{"assemblyLevel":"Complete Genome","assemblyMethod":"Newbler and phred/phrap/consed version 20","assemblyName":"ViralProj240775","assemblyStatus":"current","assemblyType":"haploid","pairedAssembly":{"accession":"GCA_000917815.1","annotationName":"Annotation submitted by Pittsburgh Bacteriophage Institute and Department of Biological Sciences, University of Pittsburgh","status":"current"},"releaseDate":"2014-03-11","sequencingTech":"454","submitter":"Pittsburgh Bacteriophage Institute and Department of Biological Sciences, University of Pittsburgh"},"assemblyStats":{"contigL50":1,"contigN50":156646,"gcCount":"101274","gcPercent":64.5,"numberOfComponentSequences":1,"numberOfContigs":1,"numberOfScaffolds":1,"scaffoldL50":1,"scaffoldN50":156646,"totalNumberOfChromosomes":1,"totalSequenceLength":"156646","totalUngappedLength":"156646"},"currentAccession":"GCF_000917815.1","organism":{"infraspecificNames":{"strain":"Nappy"},"organismName":"Mycobacterium phage Nappy","taxId":1088866},"pairedAccession":"GCA_000917815.1","sourceDatabase":"SOURCE_DATABASE_REFSEQ","typeMaterial":{"typeDisplayText":"ICTV species exemplar","typeLabel":"TYPE_ICTV"}}
{"accession":"GCF_000918335.1","annotationInfo":{"name":"Annotation submitted by NCBI RefSeq","provider":"NCBI RefSeq","releaseDate":"2021-10-12","stats":{"geneCounts":{"nonCoding":1,"proteinCoding":94,"total":95}}},"assemblyInfo":{"assemblyLevel":"Complete Genome","assemblyName":"ViralProj248636","assemblyStatus":"current","assemblyType":"haploid","pairedAssembly":{"accession":"GCA_000918335.1","annotationName":"Annotation submitted by Pittsburgh Bacteriophage Institute and Department of Biological Sciences, University of Pittsburgh","status":"current"},"releaseDate":"2014-05-27","submitter":"Pittsburgh Bacteriophage Institute and Department of Biological Sciences, University of Pittsburgh"},"assemblyStats":{"contigL50":1,"contigN50":51781,"gcCount":"32962","gcPercent":63.5,"numberOfComponentSequences":1,"numberOfContigs":1,"numberOfScaffolds":1,"scaffoldL50":1,"scaffoldN50":51781,"totalNumberOfChromosomes":1,"totalSequenceLength":"51781","totalUngappedLength":"51781"},"currentAccession":"GCF_000918335.1","organism":{"organismName":"Mycobacterium phage Seabiscuit","taxId":1458714},"pairedAccession":"GCA_000918335.1","sourceDatabase":"SOURCE_DATABASE_REFSEQ"}
{"accession":"GCF_000918815.1","annotationInfo":{"name":"Annotation submitted by NCBI RefSeq","provider":"NCBI RefSeq","releaseDate":"2020-12-19","stats":{"geneCounts":{"nonCoding":34,"proteinCoding":228,"total":262}}},"assemblyInfo":{"assemblyLevel":"Complete Genome","assemblyMethod":"Newbler and phred/phrap/consed version 20","assemblyName":"ViralProj240773","assemblyStatus":"current","assemblyType":"haploid","pairedAssembly":{"accession":"GCA_000918815.1","annotationName":"Annotation submitted by Pittsburgh Bacteriophage Institute and Department of Biological Sciences, University of Pittsburgh","status":"current"},"releaseDate":"2014-03-11","sequencingTech":"454","submitter":"Pittsburgh Bacteriophage Institute and Department of Biological Sciences, University of Pittsburgh"},"assemblyStats":{"contigL50":1,"contigN50":154573,"gcCount":"100113","gcPercent":65.0,"numberOfComponentSequences":1,"numberOfContigs":1,"numberOfScaffolds":1,"scaffoldL50":1,"scaffoldN50":154573,"totalNumberOfChromosomes":1,"totalSequenceLength":"154573","totalUngappedLength":"154573"},"currentAccession":"GCF_000918815.1","organism":{"infraspecificNames":{"strain":"MoMoMixon"},"organismName":"Mycobacterium phage MoMoMixon","taxId":1088865},"pairedAccession":"GCA_000918815.1","sourceDatabase":"SOURCE_DATABASE_REFSEQ"}
{"accession":"GCF_000919235.1","annotationInfo":{"name":"Annotation submitted by NCBI RefSeq","provider":"NCBI RefSeq","releaseDate":"2022-03-23","stats":{"geneCounts":{"proteinCoding":92,"total":92}}},"assemblyInfo":{"assemblyLevel":"Complete Genome","assemblyName":"ViralProj240725","assemblyStatus":"current","assemblyType":"haploid","pairedAssembly":{"accession":"GCA_000919235.1","annotationName":"Annotation submitted by Pittsburgh Bacteriophage Institute and Department of Biological Sciences, University of Pittsburgh","status":"current"},"releaseDate":"2014-03-11","submitter":"Pittsburgh Bacteriophage Institute and Department of Biological Sciences, University of Pittsburgh"},"assemblyStats":{"contigL50":1,"contigN50":53142,"gcCount":"33858","gcPercent":63.5,"numberOfComponentSequences":1,"numberOfContigs":1,"numberOfScaffolds":1,"scaffoldL50":1,"scaffoldN50":53142,"totalNumberOfChromosomes":1,"totalSequenceLength":"53142","totalUngappedLength":"53142"},"currentAccession":"GCF_000919235.1","organism":{"organismName":"Mycobacterium phage Perseus","taxId":2922996},"pairedAccession":"GCA_000919235.1","sourceDatabase":"SOURCE_DATABASE_REFSEQ","typeMaterial":{"typeDisplayText":"ICTV species exemplar","typeLabel":"TYPE_ICTV"}}
{"accession":"GCF_000919295.1","annotationInfo":{"name":"Annotation submitted by NCBI RefSeq","provider":"NCBI RefSeq","releaseDate":"2020-09-26","stats":{"geneCounts":{"proteinCoding":101,"total":101}}},"assemblyInfo":{"assemblyLevel":"Complete Genome","assemblyName":"ViralProj240737","assemblyStatus":"current","assemblyType":"haploid","pairedAssembly":{"accession":"GCA_000919295.1","annotationName":"Annotation submitted by Pittsburgh Bacteriophage Institute and Department of Biological Sciences, University of Pittsburgh","status":"current"},"releaseDate":"2014-03-11","submitter":"Pittsburgh Bacteriophage Institute and Department of Biological Sciences, University of Pittsburgh"},"assemblyStats":{"contigL50":1,"contigN50":68720,"gcCount":"45622","gcPercent":66.5,"numberOfComponentSequences":1,"numberOfContigs":1,"numberOfScaffolds":1,"scaffoldL50":1,"scaffoldN50":68720,"totalNumberOfChromosomes":1,"totalSequenceLength":"68720","totalUngappedLength":"68720"},"currentAccession":"GCF_000919295.1","organism":{"organismName":"Mycobacterium phage Oline","taxId":1052671},"pairedAccession":"GCA_000919295.1","sourceDatabase":"SOURCE_DATABASE_REFSEQ","typeMaterial":{"typeDisplayText":"ICTV species exemplar","typeLabel":"TYPE_ICTV"}}
{"accession":"GCF_000919975.1","annotationInfo":{"name":"Annotation submitted by NCBI RefSeq","provider":"NCBI RefSeq","releaseDate":"2020-09-26","stats":{"geneCounts":{"proteinCoding":111,"total":111}}},"assemblyInfo":{"assemblyLevel":"Complete Genome","assemblyMethod":"Newbler and Consed v. Feb-2012","assemblyName":"ViralProj248629","assemblyStatus":"current","assemblyType":"haploid","pairedAssembly":{"accession":"GCA_000919975.1","annotationName":"Annotation submitted by Pittsburgh Bacteriophage Institute and Department of Biological Sciences, University of Pittsburgh","status":"current"},"releaseDate":"2014-05-27","sequencingTech":"Ion Torrent","submitter":"Pittsburgh Bacteriophage Institute and Department of Biological Sciences, University of Pittsburgh"},"assemblyStats":{"contigL50":1,"contigN50":65243,"gcCount":"41333","gcPercent":63.5,"numberOfComponentSequences":1,"numberOfContigs":1,"numberOfScaffolds":1,"scaffoldL50":1,"scaffoldN50":65243,"totalNumberOfChromosomes":1,"totalSequenceLength":"65243","totalUngappedLength":"65243"},"currentAccession":"GCF_000919975.1","organism":{"organismName":"Mycobacterium phage MosMoris","taxId":1471542},"pairedAccession":"GCA_000919975.1","sourceDatabase":"SOURCE_DATABASE_REFSEQ","typeMaterial":{"typeDisplayText":"ICTV species exemplar","typeLabel":"TYPE_ICTV"}}
{"accession":"GCF_000920075.1","annotationInfo":{"name":"Annotation submitted by NCBI RefSeq","provider":"NCBI RefSeq","releaseDate":"2018-08-13","stats":{"geneCounts":{"nonCoding":1,"proteinCoding":110,"total":111}}},"assemblyInfo":{"assemblyLevel":"Complete Genome","assemblyName":"ViralProj240723","assemblyStatus":"current","assemblyType":"haploid","pairedAssembly":{"accession":"GCA_000920075.1","annotationName":"Annotation submitted by Pittsburgh Bacteriophage Institute and Department of Biological Sciences, University of Pittsburgh","status":"current"},"releaseDate":"2014-03-11","submitter":"Pittsburgh Bacteriophage Institute and Department of Biological Sciences, University of Pittsburgh"},"assemblyStats":{"contigL50":1,"contigN50":70506,"gcCount":"35467","gcPercent":50.5,"numberOfComponentSequences":1,"numberOfContigs":1,"numberOfScaffolds":1,"scaffoldL50":1,"scaffoldN50":70506,"totalNumberOfChromosomes":1,"totalSequenceLength":"70506","totalUngappedLength":"70506"},"currentAccession":"GCF_000920075.1","organism":{"infraspecificNames":{"strain":"Patience"},"organismName":"Mycobacterium phage Patience","taxId":1074308},"pairedAccession":"GCA_000920075.1","sourceDatabase":"SOURCE_DATABASE_REFSEQ","typeMaterial":{"typeDisplayText":"ICTV species exemplar","typeLabel":"TYPE_ICTV"}}
{"accession":"GCF_000920115.1","annotationInfo":{"name":"Annotation submitted by NCBI RefSeq","provider":"NCBI RefSeq","releaseDate":"2021-10-12","stats":{"geneCounts":{"proteinCoding":94,"total":94}}},"assemblyInfo":{"assemblyLevel":"Complete Genome","assemblyName":"ViralProj240731","assemblyStatus":"current","assemblyType":"haploid","pairedAssembly":{"accession":"GCA_000920115.1","annotationName":"Annotation submitted by Pittsburgh Bacteriophage Institute and Department of Biological Sciences, University of Pittsburgh","status":"current"},"releaseDate":"2014-03-11","submitter":"Pittsburgh Bacteriophage Institute and Department of Biological Sciences, University of Pittsburgh"},"assemblyStats":{"contigL50":1,"contigN50":50844,"gcCount":"32516","gcPercent":64.0,"numberOfComponentSequences":1,"numberOfContigs":1,"numberOfScaffolds":1,"scaffoldL50":1,"scaffoldN50":50844,"totalNumberOfChromosomes":1,"totalSequenceLength":"50844","totalUngappedLength":"50844"},"currentAccession":"GCF_000920115.1","organism":{"organismName":"Mycobacterium phage RidgeCB","taxId":1071506},"pairedAccession":"GCA_000920115.1","sourceDatabase":"SOURCE_DATABASE_REFSEQ","typeMaterial":{"typeDisplayText":"ICTV species exemplar","typeLabel":"TYPE_ICTV"}}
{"accession":"GCF_000920855.1","annotationInfo":{"name":"Annotation submitted by NCBI RefSeq","provider":"NCBI RefSeq","releaseDate":"2022-05-27","stats":{"geneCounts":{"nonCoding":1,"proteinCoding":91,"total":92}}},"assemblyInfo":{"assemblyLevel":"Complete Genome","assemblyMethod":"Newbler and Consed v. Feb-2013","assemblyName":"ViralProj248635","assemblyStatus":"current","assemblyType":"haploid","pairedAssembly":{"accession":"GCA_000920855.1","annotationName":"Annotation submitted by Pittsburgh Bacteriophage Institute and Department of Biological Sciences, University of Pittsburgh","status":"current"},"releaseDate":"2014-05-27","sequencingTech":"Ion Torrent","submitter":"Pittsburgh Bacteriophage Institute and Department of Biological Sciences, University of Pittsburgh"},"assemblyStats":{"contigL50":1,"contigN50":50101,"gcCount":"31967","gcPercent":64.0,"numberOfComponentSequences":1,"numberOfContigs":1,"numberOfScaffolds":1,"scaffoldL50":1,"scaffoldN50":50101,"totalNumberOfChromosomes":1,"totalSequenceLength":"50101","totalUngappedLength":"50101"},"currentAccession":"GCF_000920855.1","organism":{"organismName":"Mycobacterium phage Phantastic","taxId":1486426},"pairedAccession":"GCA_000920855.1","sourceDatabase":"SOURCE_DATABASE_REFSEQ","typeMaterial":{"typeDisplayText":"ICTV species exemplar","typeLabel":"TYPE_ICTV"}}
{"accession":"GCF_000921935.1","annotationInfo":{"name":"Annotation submitted by NCBI RefSeq","provider":"NCBI RefSeq","releaseDate":"2021-10-12","stats":{"geneCounts":{"proteinCoding":87,"total":87}}},"assemblyInfo":{"assemblyLevel":"Complete Genome","assemblyName":"ViralProj253323","assemblyStatus":"current","assemblyType":"haploid","pairedAssembly":{"accession":"GCA_000921935.1","annotationName":"Annotation submitted by Dept. of Biological Sciences and Pittsburgh Bacteriophage Institute, University of Pittsburgh","status":"current"},"releaseDate":"2014-06-24","submitter":"Dept. of Biological Sciences and Pittsburgh Bacteriophage Institute, University of Pittsburgh"},"assemblyStats":{"contigL50":1,"contigN50":50610,"gcCount":"32154","gcPercent":63.5,"numberOfComponentSequences":1,"numberOfContigs":1,"numberOfScaffolds":1,"scaffoldL50":1,"scaffoldN50":50610,"totalNumberOfChromosomes":1,"totalSequenceLength":"50610","totalUngappedLength":"50610"},"currentAccession":"GCF_000921935.1","organism":{"organismName":"Mycobacterium phage Pinto","taxId":1498204},"pairedAccession":"GCA_000921935.1","sourceDatabase":"SOURCE_DATABASE_REFSEQ"}
{"accession":"GCF_000923655.1","annotationInfo":{"name":"Annotation submitted by NCBI RefSeq","provider":"NCBI RefSeq","releaseDate":"2019-05-12","stats":{"geneCounts":{"nonCoding":1,"proteinCoding":96,"total":97}}},"assemblyInfo":{"assemblyLevel":"Complete Genome","assemblyMethod":"Newbler and Consed v. Feb-2014","assemblyName":"ViralProj253329","assemblyStatus":"current","assemblyType":"haploid","pairedAssembly":{"accession":"GCA_000923655.1","annotationName":"Annotation submitted by Pittsburgh Bacteriophage Institute and Department of Biological Sciences, University of Pittsburgh","status":"current"},"releaseDate":"2014-06-24","sequencingTech":"Illumina","submitter":"Pittsburgh Bacteriophage Institute and Department of Biological Sciences, University of Pittsburgh"},"assemblyStats":{"contigL50":1,"contigN50":62661,"gcCount":"40691","gcPercent":65.0,"numberOfComponentSequences":1,"numberOfContigs":1,"numberOfScaffolds":1,"scaffoldL50":1,"scaffoldN50":62661,"totalNumberOfChromosomes":1,"totalSequenceLength":"62661","totalUngappedLength":"62661"},"currentAccession":"GCF_000923655.1","organism":{"organismName":"Mycobacterium phage OkiRoe","taxId":1486473},"pairedAccession":"GCA_000923655.1","sourceDatabase":"SOURCE_DATABASE_REFSEQ"}
{"accession":"GCF_000926775.1","annotationInfo":{"name":"Annotation submitted by NCBI RefSeq","provider":"NCBI RefSeq","releaseDate":"2021-12-08","stats":{"geneCounts":{"nonCoding":1,"proteinCoding":95,"total":96}}},"assemblyInfo":{"assemblyLevel":"Complete Genome","assemblyName":"ViralProj266660","assemblyStatus":"current","assemblyType":"haploid","pairedAssembly":{"accession":"GCA_000926775.1","annotationName":"Annotation submitted by Department of Biological Sciences and Pittsburgh Bacteriophage Institute, University of Pittsburgh","status":"current"},"releaseDate":"2014-11-10","submitter":"Department of Biological Sciences and Pittsburgh Bacteriophage Institute, University of Pittsburgh"},"assemblyStats":{"contigL50":1,"contigN50":53332,"gcCount":"34415","gcPercent":64.5,"numberOfComponentSequences":1,"numberOfContigs":1,"numberOfScaffolds":1,"scaffoldL50":1,"scaffoldN50":53332,"totalNumberOfChromosomes":1,"totalSequenceLength":"53332","totalUngappedLength":"53332"},"currentAccession":"GCF_000926775.1","organism":{"organismName":"Mycobacterium phage RedRock","taxId":711470},"pairedAccession":"GCA_000926775.1","sourceDatabase":"SOURCE_DATABASE_REFSEQ","typeMaterial":{"typeDisplayText":"ICTV species exemplar","typeLabel":"TYPE_ICTV"}}
{"accession":"GCF_000954315.1","annotationInfo":{"name":"Annotation submitted by NCBI RefSeq","provider":"NCBI RefSeq","releaseDate":"2021-10-12","stats":{"geneCounts":{"proteinCoding":89,"total":89}}},"assemblyInfo":{"assemblyLevel":"Complete Genome","assemblyMethod":"Consed/Newbler v. 15-May-2014","assemblyName":"ViralProj276867","assemblyStatus":"current","assemblyType":"haploid","pairedAssembly":{"accession":"GCA_000954315.1","annotationName":"Annotation submitted by Dept. of Biological Sciences and Pittsburgh Bacteriophage Institute, University of Pittsburgh","status":"current"},"releaseDate":"2015-03-04","sequencingTech":"Ion Torrent; Sanger dideoxy sequencing","submitter":"Dept. of Biological Sciences and Pittsburgh Bacteriophage Institute, University of Pittsburgh"},"assemblyStats":{"contigL50":1,"contigN50":55832,"gcCount":"36652","gcPercent":65.5,"numberOfComponentSequences":1,"numberOfContigs":1,"numberOfScaffolds":1,"scaffoldL50":1,"scaffoldN50":55832,"totalNumberOfChromosomes":1,"totalSequenceLength":"55832","totalUngappedLength":"55832"},"currentAccession":"GCF_000954315.1","organism":{"organismName":"Mycobacterium phage Sbash","taxId":1567475},"pairedAccession":"GCA_000954315.1","sourceDatabase":"SOURCE_DATABASE_REFSEQ","typeMaterial":{"typeDisplayText":"ICTV species exemplar","typeLabel":"TYPE_ICTV"}}
{"accession":"GCF_000954675.1","annotationInfo":{"name":"Annotation submitted by NCBI RefSeq","provider":"NCBI RefSeq","releaseDate":"2021-10-12","stats":{"geneCounts":{"proteinCoding":94,"total":94}}},"assemblyInfo":{"assemblyLevel":"Complete Genome","assemblyMethod":"Newbler and Consed v. Oct-2013","assemblyName":"ViralProj276868","assemblyStatus":"current","assemblyType":"haploid","pairedAssembly":{"accession":"GCA_000954675.1","annotationName":"Annotation submitted by Dept. of Biological Sciences & Pittsburgh Bacteriophage Institute, University of Pittsburgh","status":"current"},"releaseDate":"2015-03-04","sequencingTech":"Ion Torrent; Sanger dideoxy sequencing","submitter":"Dept. of Biological Sciences & Pittsburgh Bacteriophage Institute, University of Pittsburgh"},"assemblyStats":{"contigL50":1,"contigN50":58211,"gcCount":"39765","gcPercent":68.5,"numberOfComponentSequences":1,"numberOfContigs":1,"numberOfScaffolds":1,"scaffoldL50":1,"scaffoldN50":58211,"totalNumberOfChromosomes":1,"totalSequenceLength":"58211","totalUngappedLength":"58211"},"currentAccession":"GCF_000954675.1","organism":{"organismName":"Mycobacterium phage Milly","taxId":1567473},"pairedAccession":"GCA_000954675.1","sourceDatabase":"SOURCE_DATABASE_REFSEQ"}
{"accession":"GCF_000955095.1","annotationInfo":{"name":"Annotation submitted by NCBI RefSeq","provider":"NCBI RefSeq","releaseDate":"2021-10-12","stats":{"geneCounts":{"nonCoding":1,"proteinCoding":238,"total":239}}},"assemblyInfo":{"assemblyLevel":"Complete Genome","assemblyMethod":"Newbler and Consed v. Feb-2013","assemblyName":"ViralProj276878","assemblyStatus":"current","assemblyType":"haploid","pairedAssembly":{"accession":"GCA_000955095.1","annotationName":"Annotation submitted by Pittsburgh Bacteriophage Institute and Department of Biological Sciences, University of Pittsburgh","status":"current"},"releaseDate":"2015-03-04","sequencingTech":"Ion Torrent","submitter":"Pittsburgh Bacteriophage Institute and Department of Biological Sciences, University of Pittsburgh"},"assemblyStats":{"contigL50":1,"contigN50":109871,"gcCount":"66741","gcPercent":60.5,"numberOfComponentSequences":1,"numberOfContigs":1,"numberOfScaffolds":1,"scaffoldL50":1,"scaffoldN50":109871,"totalNumberOfChromosomes":1,"totalSequenceLength":"109871","totalUngappedLength":"109871"},"currentAccession":"GCF_000955095.1","organism":{"organismName":"Mycobacterium phage Minerva","taxId":1527513},"pairedAccession":"GCA_000955095.1","sourceDatabase":"SOURCE_DATABASE_REFSEQ"}
{"accession":"GCF_001470075.1","annotationInfo":{"name":"Annotation submitted by NCBI RefSeq","provider":"NCBI RefSeq","releaseDate":"2021-10-12","stats":{"geneCounts":{"proteinCoding":86,"total":86}}},"assemblyInfo":{"assemblyLevel":"Complete Genome","assemblyMethod":"Newbler and Consed v. Feb-2012","assemblyName":"ViralProj306282","assemblyStatus":"current","assemblyType":"haploid","pairedAssembly":{"accession":"GCA_001470075.1","annotationName":"Annotation submitted by Department of Biology, Gettysburg College","status":"current"},"releaseDate":"2015-12-17","sequencingTech":"IonTorrent","submitter":"Department of Biology, Gettysburg College"},"assemblyStats":{"contigL50":1,"contigN50":50515,"gcCount":"32330","gcPercent":64.0,"numberOfComponentSequences":1,"numberOfContigs":1,"numberOfScaffolds":1,"scaffoldL50":1,"scaffoldN50":50515,"totalNumberOfChromosomes":1,"totalSequenceLength":"50515","totalUngappedLength":"50515"},"currentAccession":"GCF_001470075.1","organism":{"organismName":"Mycobacterium phage Pepe","taxId":1735466},"pairedAccession":"GCA_001470075.1","sourceDatabase":"SOURCE_DATABASE_REFSEQ"}
{"accession":"GCF_001470295.1","annotationInfo":{"name":"Annotation submitted by NCBI RefSeq","provider":"NCBI RefSeq","releaseDate":"2019-04-03","stats":{"geneCounts":{"proteinCoding":101,"total":101}}},"assemblyInfo":{"assemblyLevel":"Complete Genome","assemblyMethod":"Newbler and Consed v. Feb-2012","assemblyName":"ViralProj306276","assemblyStatus":"current","assemblyType":"haploid","pairedAssembly":{"accession":"GCA_001470295.1","annotationName":"Annotation submitted by Pittsburgh Bacteriophage Institute and Department of Biological Sciences, University of Pittsburgh","status":"current"},"releaseDate":"2015-12-17","sequencingTech":"454","submitter":"Pittsburgh Bacteriophage Institute and Department of Biological Sciences, University of Pittsburgh"},"assemblyStats":{"contigL50":1,"contigN50":68355,"gcCount":"45455","gcPercent":66.5,"genomeCoverage":"170.0x","numberOfComponentSequences":1,"numberOfContigs":1,"numberOfScaffolds":1,"scaffoldL50":1,"scaffoldN50":68355,"totalNumberOfChromosomes":1,"totalSequenceLength":"68355","totalUngappedLength":"68355"},"currentAccession":"GCF_001470295.1","organism":{"organismName":"Mycobacterium phage ShiVal","taxId":1296647},"pairedAccession":"GCA_001470295.1","sourceDatabase":"SOURCE_DATABASE_REFSEQ"}
{"accession":"GCF_001470455.1","annotationInfo":{"name":"Annotation submitted by NCBI RefSeq","provider":"NCBI RefSeq","releaseDate":"2021-10-11","stats":{"geneCounts":{"proteinCoding":81,"total":81}}},"assemblyInfo":{"assemblyLevel":"Complete Genome","assemblyMethod":"MIRA v. 4.0; CLC Genomics Workbench v. 6.5.1","assemblyName":"ViralProj306344","assemblyStatus":"current","assemblyType":"haploid","pairedAssembly":{"accession":"GCA_001470455.1","status":"current"},"releaseDate":"2015-12-17","sequencingTech":"IonTorrent","submitter":"Institute of Biochemistry, Biological Research Centre Hungarian Academy of Sciences"},"assemblyStats":{"contigL50":1,"contigN50":50418,"gcCount":"30282","gcPercent":60.0,"numberOfComponentSequences":1,"numberOfContigs":1,"numberOfScaffolds":1,"scaffoldL50":1,"scaffoldN50":50418,"totalNumberOfChromosomes":1,"totalSequenceLength":"50418","totalUngappedLength":"50418"},"currentAccession":"GCF_001470455.1","organism":{"organismName":"Mycobacterium phage Phlei","taxId":1690684},"pairedAccession":"GCA_001470455.1","sourceDatabase":"SOURCE_DATABASE_REFSEQ","typeMaterial":{"typeDisplayText":"ICTV species exemplar","typeLabel":"TYPE_ICTV"}}
{"accession":"GCF_001470755.1","annotationInfo":{"name":"Annotation submitted by NCBI RefSeq","provider":"NCBI RefSeq","releaseDate":"2021-01-01","stats":{"geneCounts":{"proteinCoding":99,"total":99}}},"assemblyInfo":{"assemblyLevel":"Complete Genome","assemblyMethod":"Newbler v. 2.5.3","assemblyName":"ViralProj306345","assemblyStatus":"current","assemblyType":"haploid","pairedAssembly":{"accession":"GCA_001470755.1","annotationName":"Annotation submitted by Microbiologia, Imunologia E Parasitologia, Universidade Federal de Sao Paulo","status":"current"},"releaseDate":"2015-12-17","sequencingTech":"454","submitter":"Microbiologia, Imunologia E Parasitologia, Universidade Federal de Sao Paulo"},"assemblyStats":{"contigL50":1,"contigN50":68367,"gcCount":"45533","gcPercent":66.5,"numberOfComponentSequences":1,"numberOfContigs":1,"numberOfScaffolds":1,"scaffoldL50":1,"scaffoldN50":68367,"totalNumberOfChromosomes":1,"totalSequenceLength":"68367","totalUngappedLength":"68367"},"currentAccession":"GCF_001470755.1","organism":{"organismName":"Mycobacterium phage Pops","taxId":1675554},"pairedAccession":"GCA_001470755.1","sourceDatabase":"SOURCE_DATABASE_REFSEQ"}
{"accession":"GCF_001500415.1","annotationInfo":{"name":"Annotation submitted by NCBI RefSeq","provider":"NCBI RefSeq","releaseDate":"2021-10-12","stats":{"geneCounts":{"nonCoding":1,"proteinCoding":95,"total":96}}},"assemblyInfo":{"assemblyLevel":"Complete Genome","assemblyMethod":"Newbler and Consed v. Feb-2014","assemblyName":"ViralProj307714","assemblyStatus":"current","assemblyType":"haploid","pairedAssembly":{"accession":"GCA_001500415.1","annotationName":"Annotation submitted by Department of Biological Sciences, University of North Texas","status":"current"},"releaseDate":"2016-01-05","sequencingTech":"Illumina","submitter":"Department of Biological Sciences, University of North Texas"},"assemblyStats":{"contigL50":1,"contigN50":61511,"gcCount":"39388","gcPercent":64.0,"numberOfComponentSequences":1,"numberOfContigs":1,"numberOfScaffolds":1,"scaffoldL50":1,"scaffoldN50":61511,"totalNumberOfChromosomes":1,"totalSequenceLength":"61511","totalUngappedLength":"61511"},"currentAccession":"GCF_001500415.1","organism":{"organismName":"Mycobacterium phage Omnicron","taxId":1541819},"pairedAccession":"GCA_001500415.1","sourceDatabase":"SOURCE_DATABASE_REFSEQ","typeMaterial":{"typeDisplayText":"ICTV species exemplar","typeLabel":"TYPE_ICTV"}}
{"accession":"GCF_001500435.1","annotationInfo":{"name":"Annotation submitted by NCBI RefSeq","provider":"NCBI RefSeq","releaseDate":"2021-10-12","stats":{"geneCounts":{"nonCoding":2,"proteinCoding":139,"total":141}}},"assemblyInfo":{"assemblyLevel":"Complete Genome","assemblyMethod":"Newbler and Consed v. Feb-2012","assemblyName":"ViralProj307718","assemblyStatus":"current","assemblyType":"haploid","pairedAssembly":{"accession":"GCA_001500435.1","annotationName":"Annotation submitted by Department of Biology, Gettysburg College","status":"current"},"releaseDate":"2016-01-05","sequencingTech":"454","submitter":"Department of Biology, Gettysburg College"},"assemblyStats":{"contigL50":1,"contigN50":72790,"gcCount":"45897","gcPercent":63.0,"numberOfComponentSequences":1,"numberOfContigs":1,"numberOfScaffolds":1,"scaffoldL50":1,"scaffoldN50":72790,"totalNumberOfChromosomes":1,"totalSequenceLength":"72790","totalUngappedLength":"72790"},"currentAccession":"GCF_001500435.1","organism":{"organismName":"Mycobacterium phage NelitzaMV","taxId":1679530},"pairedAccession":"GCA_001500435.1","sourceDatabase":"SOURCE_DATABASE_REFSEQ"}
{"accession":"GCF_001500475.1","annotationInfo":{"name":"Annotation submitted by NCBI RefSeq","provider":"NCBI RefSeq","releaseDate":"2021-10-12","stats":{"geneCounts":{"nonCoding":1,"proteinCoding":100,"total":101}}},"assemblyInfo":{"assemblyLevel":"Complete Genome","assemblyMethod":"Newbler and Consed v. Feb-2012","assemblyName":"ViralProj307726","assemblyStatus":"current","assemblyType":"haploid","pairedAssembly":{"accession":"GCA_001500475.1","annotationName":"Annotation submitted by Department of Biology, Gettysburg College","status":"current"},"releaseDate":"2016-01-05","sequencingTech":"454","submitter":"Department of Biology, Gettysburg College"},"assemblyStats":{"contigL50":1,"contigN50":52392,"gcCount":"32176","gcPercent":61.5,"numberOfComponentSequences":1,"numberOfContigs":1,"numberOfScaffolds":1,"scaffoldL50":1,"scaffoldN50":52392,"totalNumberOfChromosomes":1,"totalSequenceLength":"52392","totalUngappedLength":"52392"},"currentAccession":"GCF_001500475.1","organism":{"organismName":"Mycobacterium phage Smeadley","taxId":1673873},"pairedAccession":"GCA_001500475.1","sourceDatabase":"SOURCE_DATABASE_REFSEQ"}
{"accession":"GCF_001500555.1","annotationInfo":{"name":"Annotation submitted by NCBI RefSeq","provider":"NCBI RefSeq","releaseDate":"2021-10-12","stats":{"geneCounts":{"proteinCoding":97,"total":97}}},"assemblyInfo":{"assemblyLevel":"Complete Genome","assemblyMethod":"Newbler and Consed v. Nov-2014","assemblyName":"ViralProj307742","assemblyStatus":"current","assemblyType":"haploid","pairedAssembly":{"accession":"GCA_001500555.1","annotationName":"Annotation submitted by Biological Sciences, University of Pittsburgh","status":"current"},"releaseDate":"2016-01-05","sequencingTech":"Illumina","submitter":"Biological Sciences, University of Pittsburgh"},"assemblyStats":{"contigL50":1,"contigN50":53455,"gcCount":"34047","gcPercent":63.5,"numberOfComponentSequences":1,"numberOfContigs":1,"numberOfScaffolds":1,"scaffoldL50":1,"scaffoldN50":53455,"totalNumberOfChromosomes":1,"totalSequenceLength":"53455","totalUngappedLength":"53455"},"currentAccession":"GCF_001500555.1","organism":{"organismName":"Mycobacterium phage Nerujay","taxId":1647308},"pairedAccession":"GCA_001500555.1","sourceDatabase":"SOURCE_DATABASE_REFSEQ"}
{"accession":"GCF_001501115.1","annotationInfo":{"name":"Annotation submitted by NCBI RefSeq","provider":"NCBI RefSeq","releaseDate":"2021-10-12","stats":{"geneCounts":{"proteinCoding":106,"total":106}}},"assemblyInfo":{"assemblyLevel":"Complete Genome","assemblyMethod":"Newbler and Consed v. Jul-2012","assemblyName":"ViralProj307723","assemblyStatus":"current","assemblyType":"haploid","pairedAssembly":{"accession":"GCA_001501115.1","annotationName":"Annotation submitted by Department of Biology, Gettysburg College","status":"current"},"releaseDate":"2016-01-05","sequencingTech":"454","submitter":"Department of Biology, Gettysburg College"},"assemblyStats":{"contigL50":1,"contigN50":58338,"gcCount":"36172","gcPercent":62.0,"numberOfComponentSequences":1,"numberOfContigs":1,"numberOfScaffolds":1,"scaffoldL50":1,"scaffoldN50":58338,"totalNumberOfChromosomes":1,"totalSequenceLength":"58338","totalUngappedLength":"58338"},"currentAccession":"GCF_001501115.1","organism":{"organismName":"Mycobacterium phage Ovechkin","taxId":1673889},"pairedAccession":"GCA_001501115.1","sourceDatabase":"SOURCE_DATABASE_REFSEQ","typeMaterial":{"typeDisplayText":"ICTV species exemplar","typeLabel":"TYPE_ICTV"}}
{"accession":"GCF_001501975.1","annotationInfo":{"name":"Annotation submitted by NCBI RefSeq","provider":"NCBI RefSeq","releaseDate":"2019-05-12","stats":{"geneCounts":{"proteinCoding":100,"total":100}}},"assemblyInfo":{"assemblyLevel":"Complete Genome","assemblyMethod":"Newbler and Consed v. Nov-2014","assemblyName":"ViralProj307740","assemblyStatus":"current","assemblyType":"haploid","pairedAssembly":{"accession":"GCA_001501975.1","annotationName":"Annotation submitted by Biological Sciences, University of Pittsburgh","status":"current"},"releaseDate":"2016-01-05","sequencingTech":"Illumina","submitter":"Biological Sciences, University of Pittsburgh"},"assemblyStats":{"contigL50":1,"contigN50":61081,"gcCount":"41108","gcPercent":67.5,"numberOfComponentSequences":1,"numberOfContigs":1,"numberOfScaffolds":1,"scaffoldL50":1,"scaffoldN50":61081,"totalNumberOfChromosomes":1,"totalSequenceLength":"61081","totalUngappedLength":"61081"},"currentAccession":"GCF_001501975.1","organism":{"organismName":"Mycobacterium phage ShedlockHolmes","taxId":1647313},"pairedAccession":"GCA_001501975.1","sourceDatabase":"SOURCE_DATABASE_REFSEQ","typeMaterial":{"typeDisplayText":"ICTV species exemplar","typeLabel":"TYPE_ICTV"}}
{"accession":"GCF_001502315.1","annotationInfo":{"name":"Annotation submitted by NCBI RefSeq","provider":"NCBI RefSeq","releaseDate":"2021-10-12","stats":{"geneCounts":{"proteinCoding":88,"total":88}}},"assemblyInfo":{"assemblyLevel":"Complete Genome","assemblyMethod":"Newbler v. 2.5.3","assemblyName":"ViralProj307808","assemblyStatus":"current","assemblyType":"haploid","pairedAssembly":{"accession":"GCA_001502315.1","annotationName":"Annotation submitted by Microbiologia, Imunologia e Parasitologia, Universidade Federal de Sao Paulo","status":"current"},"releaseDate":"2016-01-05","sequencingTech":"454","submitter":"Microbiologia, Imunologia e Parasitologia, Universidade Federal de Sao Paulo"},"assemblyStats":{"contigL50":1,"contigN50":51355,"gcCount":"32739","gcPercent":63.5,"numberOfComponentSequences":1,"numberOfContigs":1,"numberOfScaffolds":1,"scaffoldL50":1,"scaffoldN50":51355,"totalNumberOfChromosomes":1,"totalSequenceLength":"51355","totalUngappedLength":"51355"},"currentAccession":"GCF_001502315.1","organism":{"organismName":"Mycobacterium phage Nhonho","taxId":1675553},"pairedAccession":"GCA_001502315.1","sourceDatabase":"SOURCE_DATABASE_REFSEQ"}
{"accession":"GCF_001502395.1","annotationInfo":{"name":"Annotation submitted by NCBI RefSeq","provider":"NCBI RefSeq","releaseDate":"2021-10-12","stats":{"geneCounts":{"proteinCoding":112,"total":112}}},"assemblyInfo":{"assemblyLevel":"Complete Genome","assemblyMethod":"Newbler v. 2.5.3","assemblyName":"ViralProj307201","assemblyStatus":"current","assemblyType":"haploid","pairedAssembly":{"accession":"GCA_001502395.1","annotationName":"Annotation submitted by Microbiologia, Imunologia e Parasitologia, Universidade Federal de Sao Paulo","status":"current"},"releaseDate":"2016-01-05","sequencingTech":"454","submitter":"Microbiologia, Imunologia e Parasitologia, Universidade Federal de Sao Paulo"},"assemblyStats":{"contigL50":1,"contigN50":58671,"gcCount":"36193","gcPercent":61.5,"numberOfComponentSequences":1,"numberOfContigs":1,"numberOfScaffolds":1,"scaffoldL50":1,"scaffoldN50":58671,"totalNumberOfChromosomes":1,"totalSequenceLength":"58671","totalUngappedLength":"58671"},"currentAccession":"GCF_001502395.1","organism":{"organismName":"Mycobacterium phage Quico","taxId":1675555},"pairedAccession":"GCA_001502395.1","sourceDatabase":"SOURCE_DATABASE_REFSEQ"}
{"accession":"GCF_001502595.1","annotationInfo":{"name":"Annotation submitted by NCBI RefSeq","provider":"NCBI RefSeq","releaseDate":"2022-05-27","stats":{"geneCounts":{"proteinCoding":67,"total":67}}},"assemblyInfo":{"assemblyLevel":"Complete Genome","assemblyMethod":"Newbler and Consed v. Nov-2014","assemblyName":"ViralProj307741","assemblyStatus":"current","assemblyType":"haploid","pairedAssembly":{"accession":"GCA_001502595.1","annotationName":"Annotation submitted by Biological Sciences, University of Pittsburgh","status":"current"},"releaseDate":"2016-01-05","sequencingTech":"Illumina","submitter":"Biological Sciences, University of Pittsburgh"},"assemblyStats":{"contigL50":1,"contigN50":44492,"gcCount":"30513","gcPercent":68.5,"numberOfComponentSequences":1,"numberOfContigs":1,"numberOfScaffolds":1,"scaffoldL50":1,"scaffoldN50":44492,"totalNumberOfChromosomes":1,"totalSequenceLength":"44492","totalUngappedLength":"44492"},"currentAccession":"GCF_001502595.1","organism":{"organismName":"Mycobacterium phage MOOREtheMARYer","taxId":1647309},"pairedAccession":"GCA_001502595.1","sourceDatabase":"SOURCE_DATABASE_REFSEQ","typeMaterial":{"typeDisplayText":"ICTV species exemplar","typeLabel":"TYPE_ICTV"}}
{"accession":"GCF_001502615.1","annotationInfo":{"name":"Annotation submitted by NCBI RefSeq","provider":"NCBI RefSeq","releaseDate":"2021-10-12","stats":{"geneCounts":{"proteinCoding":77,"total":77}}},"assemblyInfo":{"assemblyLevel":"Complete Genome","assemblyMethod":"Newbler and Consed v. Nov-2014","assemblyName":"ViralProj307745","assemblyStatus":"current","assemblyType":"haploid","pairedAssembly":{"accession":"GCA_001502615.1","annotationName":"Annotation submitted by Biological Sciences, University of Pittsburgh","status":"current"},"releaseDate":"2016-01-05","sequencingTech":"Illumina","submitter":"Biological Sciences, University of Pittsburgh"},"assemblyStats":{"contigL50":1,"contigN50":49203,"gcCount":"32805","gcPercent":66.5,"numberOfComponentSequences":1,"numberOfContigs":1,"numberOfScaffolds":1,"scaffoldL50":1,"scaffoldN50":49203,"totalNumberOfChromosomes":1,"totalSequenceLength":"49203","totalUngappedLength":"49203"},"currentAccession":"GCF_001502615.1","organism":{"organismName":"Mycobacterium phage Phayonce","taxId":1647302},"pairedAccession":"GCA_001502615.1","sourceDatabase":"SOURCE_DATABASE_REFSEQ","typeMaterial":{"typeDisplayText":"ICTV species exemplar","typeLabel":"TYPE_ICTV"}}
{"accession":"GCF_001503275.1","annotationInfo":{"name":"Annotation submitted by NCBI RefSeq","provider":"NCBI RefSeq","releaseDate":"2021-10-12","stats":{"geneCounts":{"proteinCoding":94,"total":94}}},"assemblyInfo":{"assemblyLevel":"Complete Genome","assemblyMethod":"Newbler and Consed v. Feb-2013","assemblyName":"ViralProj307883","assemblyStatus":"current","assemblyType":"haploid","pairedAssembly":{"accession":"GCA_001503275.1","annotationName":"Annotation submitted by Department of Biology, Gonzaga University","status":"current"},"releaseDate":"2016-01-05","sequencingTech":"454","submitter":"Department of Biology, Gonzaga University"},"assemblyStats":{"contigL50":1,"contigN50":58065,"gcCount":"39619","gcPercent":68.0,"numberOfComponentSequences":1,"numberOfContigs":1,"numberOfScaffolds":1,"scaffoldL50":1,"scaffoldN50":58065,"totalNumberOfChromosomes":1,"totalSequenceLength":"58065","totalUngappedLength":"58065"},"currentAccession":"GCF_001503275.1","organism":{"organismName":"Mycobacterium phage Mufasa","taxId":1718600},"pairedAccession":"GCA_001503275.1","sourceDatabase":"SOURCE_DATABASE_REFSEQ","typeMaterial":{"typeDisplayText":"ICTV species exemplar","typeLabel":"TYPE_ICTV"}}
{"accession":"GCF_001503295.1","annotationInfo":{"name":"Annotation submitted by NCBI RefSeq","provider":"NCBI RefSeq","releaseDate":"2022-05-27","stats":{"geneCounts":{"nonCoding":1,"proteinCoding":91,"total":92}}},"assemblyInfo":{"assemblyLevel":"Complete Genome","assemblyMethod":"Newbler and Consed v. Feb-2011","assemblyName":"ViralProj307887","assemblyStatus":"current","assemblyType":"haploid","pairedAssembly":{"accession":"GCA_001503295.1","annotationName":"Annotation submitted by Department of Biological Sciences, University of North Texas","status":"current"},"releaseDate":"2016-01-05","sequencingTech":"454","submitter":"Department of Biological Sciences, University of North Texas"},"assemblyStats":{"contigL50":1,"contigN50":50614,"gcCount":"32156","gcPercent":63.5,"numberOfComponentSequences":1,"numberOfContigs":1,"numberOfScaffolds":1,"scaffoldL50":1,"scaffoldN50":50614,"totalNumberOfChromosomes":1,"totalSequenceLength":"50614","totalUngappedLength":"50614"},"currentAccession":"GCF_001503295.1","organism":{"organismName":"Mycobacterium phage Pari","taxId":1718171},"pairedAccession":"GCA_001503295.1","sourceDatabase":"SOURCE_DATABASE_REFSEQ"}
{"accession":"GCF_001503315.1","annotationInfo":{"name":"Annotation submitted by NCBI RefSeq","provider":"NCBI RefSeq","releaseDate":"2021-10-12","stats":{"geneCounts":{"nonCoding":2,"proteinCoding":97,"total":99}}},"assemblyInfo":{"assemblyLevel":"Complete Genome","assemblyMethod":"Newbler and Consed v. Jan-2013","assemblyName":"ViralProj307891","assemblyStatus":"current","assemblyType":"haploid","pairedAssembly":{"accession":"GCA_001503315.1","annotationName":"Annotation submitted by Center for Life Sciences Education, The Ohio State University","status":"current"},"releaseDate":"2016-01-05","sequencingTech":"454","submitter":"Center for Life Sciences Education, The Ohio State University"},"assemblyStats":{"contigL50":1,"contigN50":52088,"gcCount":"32629","gcPercent":62.5,"numberOfComponentSequences":1,"numberOfContigs":1,"numberOfScaffolds":1,"scaffoldL50":1,"scaffoldN50":52088,"totalNumberOfChromosomes":1,"totalSequenceLength":"52088","totalUngappedLength":"52088"},"currentAccession":"GCF_001503315.1","organism":{"organismName":"Mycobacterium phage Serenity","taxId":1701853},"pairedAccession":"GCA_001503315.1","sourceDatabase":"SOURCE_DATABASE_REFSEQ"}
{"accession":"GCF_001503395.1","annotationInfo":{"name":"Annotation submitted by NCBI RefSeq","provider":"NCBI RefSeq","releaseDate":"2021-10-12","stats":{"geneCounts":{"proteinCoding":101,"total":101}}},"assemblyInfo":{"assemblyLevel":"Complete Genome","assemblyMethod":"Newbler and Consed v. Feb-2014","assemblyName":"ViralProj307907","assemblyStatus":"current","assemblyType":"haploid","pairedAssembly":{"accession":"GCA_001503395.1","annotationName":"Annotation submitted by Department of Biology, Gettysburg College","status":"current"},"releaseDate":"2016-01-05","sequencingTech":"454","submitter":"Department of Biology, Gettysburg College"},"assemblyStats":{"contigL50":1,"contigN50":57293,"gcCount":"35141","gcPercent":61.5,"numberOfComponentSequences":1,"numberOfContigs":1,"numberOfScaffolds":1,"scaffoldL50":1,"scaffoldN50":57293,"totalNumberOfChromosomes":1,"totalSequenceLength":"57293","totalUngappedLength":"57293"},"currentAccession":"GCF_001503395.1","organism":{"organismName":"Mycobacterium phage Phatniss","taxId":1698356},"pairedAccession":"GCA_001503395.1","sourceDatabase":"SOURCE_DATABASE_REFSEQ","typeMaterial":{"typeDisplayText":"ICTV species exemplar","typeLabel":"TYPE_ICTV"}}
{"accession":"GCF_001504175.1","annotationInfo":{"name":"Annotation submitted by NCBI RefSeq","provider":"NCBI RefSeq","releaseDate":"2022-05-27","stats":{"geneCounts":{"proteinCoding":93,"total":93}}},"assemblyInfo":{"assemblyLevel":"Complete Genome","assemblyMethod":"Newbler and Consed v. Oct-2013","assemblyName":"ViralProj307902","assemblyStatus":"current","assemblyType":"haploid","pairedAssembly":{"accession":"GCA_001504175.1","annotationName":"Annotation submitted by Env & Biol Sci, U. Maine Machias","status":"current"},"releaseDate":"2016-01-05","sequencingTech":"454","submitter":"Env & Biol Sci, U. Maine Machias"},"assemblyStats":{"contigL50":1,"contigN50":52357,"gcCount":"33432","gcPercent":64.0,"numberOfComponentSequences":1,"numberOfContigs":1,"numberOfScaffolds":1,"scaffoldL50":1,"scaffoldN50":52357,"totalNumberOfChromosomes":1,"totalSequenceLength":"52357","totalUngappedLength":"52357"},"currentAccession":"GCF_001504175.1","organism":{"organismName":"Mycobacterium phage Rufus","taxId":1698441},"pairedAccession":"GCA_001504175.1","sourceDatabase":"SOURCE_DATABASE_REFSEQ"}
{"accession":"GCF_001504315.1","annotationInfo":{"name":"Annotation submitted by NCBI RefSeq","provider":"NCBI RefSeq","releaseDate":"2021-10-12","stats":{"geneCounts":{"nonCoding":2,"proteinCoding":84,"total":86}}},"assemblyInfo":{"assemblyLevel":"Complete Genome","assemblyMethod":"Newbler v. Mar-2012; Consed v. 22","assemblyName":"ViralProj307930","assemblyStatus":"current","assemblyType":"haploid","pairedAssembly":{"accession":"GCA_001504315.1","annotationName":"Annotation submitted by Dept. of Biological Sciences and Pittsburgh Bacteriophage Institute, University of Pittsburgh","status":"current"},"releaseDate":"2016-01-05","sequencingTech":"Ion Torrent; Sanger dideoxy sequencing","submitter":"Dept. of Biological Sciences and Pittsburgh Bacteriophage Institute, University of Pittsburgh"},"assemblyStats":{"contigL50":1,"contigN50":52927,"gcCount":"33549","gcPercent":63.5,"numberOfComponentSequences":1,"numberOfContigs":1,"numberOfScaffolds":1,"scaffoldL50":1,"scaffoldN50":52927,"totalNumberOfChromosomes":1,"totalSequenceLength":"52927","totalUngappedLength":"52927"},"currentAccession":"GCF_001504315.1","organism":{"organismName":"Mycobacterium phage Sheen","taxId":1589274},"pairedAccession":"GCA_001504315.1","sourceDatabase":"SOURCE_DATABASE_REFSEQ","typeMaterial":{"typeDisplayText":"ICTV species exemplar","typeLabel":"TYPE_ICTV"}}
{"accession":"GCF_001504515.1","annotationInfo":{"name":"Annotation submitted by NCBI RefSeq","provider":"NCBI RefSeq","releaseDate":"2021-02-07","stats":{"geneCounts":{"nonCoding":1,"proteinCoding":95,"total":96}}},"assemblyInfo":{"assemblyLevel":"Complete Genome","assemblyMethod":"Newbler and Consed v. Feb-2013","assemblyName":"ViralProj307970","assemblyStatus":"current","assemblyType":"haploid","pairedAssembly":{"accession":"GCA_001504515.1","annotationName":"Annotation submitted by Department of Biological Sciences, University of North Texas","status":"current"},"releaseDate":"2016-01-05","sequencingTech":"Ion Torrent","submitter":"Department of Biological Sciences, University of North Texas"},"assemblyStats":{"contigL50":1,"contigN50":60609,"gcCount":"40422","gcPercent":66.5,"numberOfComponentSequences":1,"numberOfContigs":1,"numberOfScaffolds":1,"scaffoldL50":1,"scaffoldN50":60609,"totalNumberOfChromosomes":1,"totalSequenceLength":"60609","totalUngappedLength":"60609"},"currentAccession":"GCF_001504515.1","organism":{"organismName":"Mycobacterium phage Murucutumbu","taxId":1560286},"pairedAccession":"GCA_001504515.1","sourceDatabase":"SOURCE_DATABASE_REFSEQ","typeMaterial":{"typeDisplayText":"ICTV species exemplar","typeLabel":"TYPE_ICTV"}}
{"accession":"GCF_001504955.1","annotationInfo":{"name":"Annotation submitted by NCBI RefSeq","provider":"NCBI RefSeq","releaseDate":"2021-10-12","stats":{"geneCounts":{"proteinCoding":105,"total":105}}},"assemblyInfo":{"assemblyLevel":"Complete Genome","assemblyMethod":"Newbler v. Apr-2015; Consed v. 22","assemblyName":"ViralProj307896","assemblyStatus":"current","assemblyType":"haploid","pairedAssembly":{"accession":"GCA_001504955.1","annotationName":"Annotation submitted by Dept. of Biological Sciences and Pittsburgh Bacteriophage Institute, University of Pittsburgh","status":"current"},"releaseDate":"2016-01-05","sequencingTech":"Illumina","submitter":"Dept. of Biological Sciences and Pittsburgh Bacteriophage Institute, University of Pittsburgh"},"assemblyStats":{"contigL50":1,"contigN50":57766,"gcCount":"35718","gcPercent":62.0,"numberOfComponentSequences":1,"numberOfContigs":1,"numberOfScaffolds":1,"scaffoldL50":1,"scaffoldN50":57766,"totalNumberOfChromosomes":1,"totalSequenceLength":"57766","totalUngappedLength":"57766"},"currentAccession":"GCF_001504955.1","organism":{"organismName":"Mycobacterium phage Seagreen","taxId":1698713},"pairedAccession":"GCA_001504955.1","sourceDatabase":"SOURCE_DATABASE_REFSEQ"}
{"accession":"GCF_001504995.1","annotationInfo":{"name":"Annotation submitted by NCBI RefSeq","provider":"NCBI RefSeq","releaseDate":"2021-10-12","stats":{"geneCounts":{"nonCoding":1,"proteinCoding":99,"total":100}}},"assemblyInfo":{"assemblyLevel":"Complete Genome","assemblyMethod":"Newbler and Consed v. Jan-2015","assemblyName":"ViralProj307904","assemblyStatus":"current","assemblyType":"haploid","pairedAssembly":{"accession":"GCA_001504995.1","annotationName":"Annotation submitted by Department of Biological Sciences, University of North Texas","status":"current"},"releaseDate":"2016-01-05","sequencingTech":"Illumina","submitter":"Department of Biological Sciences, University of North Texas"},"assemblyStats":{"contigL50":1,"contigN50":53219,"gcCount":"33308","gcPercent":62.5,"numberOfComponentSequences":1,"numberOfContigs":1,"numberOfScaffolds":1,"scaffoldL50":1,"scaffoldN50":53219,"totalNumberOfChromosomes":1,"totalSequenceLength":"53219","totalUngappedLength":"53219"},"currentAccession":"GCF_001504995.1","organism":{"organismName":"Mycobacterium phage Pioneer","taxId":1698417},"pairedAccession":"GCA_001504995.1","sourceDatabase":"SOURCE_DATABASE_REFSEQ"}
{"accession":"GCF_001505255.1","annotationInfo":{"name":"Annotation submitted by NCBI RefSeq","provider":"NCBI RefSeq","releaseDate":"2020-09-26","stats":{"geneCounts":{"proteinCoding":99,"total":99}}},"assemblyInfo":{"assemblyLevel":"Complete Genome","assemblyName":"ViralProj307956","assemblyStatus":"current","assemblyType":"haploid","pairedAssembly":{"accession":"GCA_001505255.1","annotationName":"Annotation submitted by Pittsburgh Bacteriophage Institute and Department of Biological Sciences, University of Pittsburgh","status":"current"},"releaseDate":"2016-01-05","submitter":"Pittsburgh Bacteriophage Institute and Department of Biological Sciences, University of Pittsburgh"},"assemblyStats":{"contigL50":1,"contigN50":68293,"gcCount":"45388","gcPercent":66.5,"numberOfComponentSequences":1,"numberOfContigs":1,"numberOfScaffolds":1,"scaffoldL50":1,"scaffoldN50":68293,"totalNumberOfChromosomes":1,"totalSequenceLength":"68293","totalUngappedLength":"68293"},"currentAccession":"GCF_001505255.1","organism":{"infraspecificNames":{"strain":"Phipps"},"organismName":"Mycobacterium phage Phipps","taxId":1034143},"pairedAccession":"GCA_001505255.1","sourceDatabase":"SOURCE_DATABASE_REFSEQ"}
{"accession":"GCF_001505495.1","annotationInfo":{"name":"Annotation submitted by NCBI RefSeq","provider":"NCBI RefSeq","releaseDate":"2021-01-01","stats":{"geneCounts":{"proteinCoding":102,"total":102}}},"assemblyInfo":{"assemblyLevel":"Complete Genome","assemblyName":"ViralProj307873","assemblyStatus":"current","assemblyType":"haploid","pairedAssembly":{"accession":"GCA_001505495.1","annotationName":"Annotation submitted by Pittsburgh Bacteriophage Institute and Department of Biological Sciences, University of Pittsburgh","status":"current"},"releaseDate":"2016-01-05","submitter":"Pittsburgh Bacteriophage Institute and Department of Biological Sciences, University of Pittsburgh"},"assemblyStats":{"contigL50":1,"contigN50":69118,"gcCount":"45844","gcPercent":66.5,"numberOfComponentSequences":1,"numberOfContigs":1,"numberOfScaffolds":1,"scaffoldL50":1,"scaffoldN50":69118,"totalNumberOfChromosomes":1,"totalSequenceLength":"69118","totalUngappedLength":"69118"},"currentAccession":"GCF_001505495.1","organism":{"infraspecificNames":{"strain":"OSmaximus"},"organismName":"Mycobacterium phage OSmaximus","taxId":1035482},"pairedAccession":"GCA_001505495.1","sourceDatabase":"SOURCE_DATABASE_REFSEQ","typeMaterial":{"typeDisplayText":"ICTV species exemplar","typeLabel":"TYPE_ICTV"}}
{"accession":"GCF_001505615.1","annotationInfo":{"name":"Annotation submitted by NCBI RefSeq","provider":"NCBI RefSeq","releaseDate":"2021-10-12","stats":{"geneCounts":{"proteinCoding":95,"total":95}}},"assemblyInfo":{"assemblyLevel":"Complete Genome","assemblyMethod":"Newbler v. Apr-2015; Consed v. 22","assemblyName":"ViralProj307897","assemblyStatus":"current","assemblyType":"haploid","pairedAssembly":{"accession":"GCA_001505615.1","annotationName":"Annotation submitted by Dept. of Biological Sciences and Pittsburgh Bacteriophage Institute, University of Pittsburgh","status":"current"},"releaseDate":"2016-01-05","sequencingTech":"Illumina","submitter":"Dept. of Biological Sciences and Pittsburgh Bacteriophage Institute, University of Pittsburgh"},"assemblyStats":{"contigL50":1,"contigN50":55094,"gcCount":"33962","gcPercent":61.5,"numberOfComponentSequences":1,"numberOfContigs":1,"numberOfScaffolds":1,"scaffoldL50":1,"scaffoldN50":55094,"totalNumberOfChromosomes":1,"totalSequenceLength":"55094","totalUngappedLength":"55094"},"currentAccession":"GCF_001505615.1","organism":{"organismName":"Mycobacterium phage PopTart","taxId":1698712},"pairedAccession":"GCA_001505615.1","sourceDatabase":"SOURCE_DATABASE_REFSEQ","typeMaterial":{"typeDisplayText":"ICTV species exemplar","typeLabel":"TYPE_ICTV"}}
{"accession":"GCF_001505795.1","annotationInfo":{"name":"Annotation submitted by NCBI RefSeq","provider":"NCBI RefSeq","releaseDate":"2021-10-12","stats":{"geneCounts":{"nonCoding":3,"proteinCoding":90,"total":93}}},"assemblyInfo":{"assemblyLevel":"Complete Genome","assemblyMethod":"Newbler and Consed v. Feb-2014","assemblyName":"ViralProj307933","assemblyStatus":"current","assemblyType":"haploid","pairedAssembly":{"accession":"GCA_001505795.1","annotationName":"Annotation submitted by Biology, Gonzaga University","status":"current"},"releaseDate":"2016-01-05","sequencingTech":"454","submitter":"Biology, Gonzaga University"},"assemblyStats":{"contigL50":1,"contigN50":50882,"gcCount":"32583","gcPercent":64.0,"numberOfComponentSequences":1,"numberOfContigs":1,"numberOfScaffolds":1,"scaffoldL50":1,"scaffoldN50":50882,"totalNumberOfChromosomes":1,"totalSequenceLength":"50882","totalUngappedLength":"50882"},"currentAccession":"GCF_001505795.1","organism":{"organismName":"Mycobacterium phage MarQuardt","taxId":1527516},"pairedAccession":"GCA_001505795.1","sourceDatabase":"SOURCE_DATABASE_REFSEQ"}
{"accession":"GCF_001505815.1","annotationInfo":{"name":"Annotation submitted by NCBI RefSeq","provider":"NCBI RefSeq","releaseDate":"2022-05-27","stats":{"geneCounts":{"nonCoding":1,"proteinCoding":94,"total":95}}},"assemblyInfo":{"assemblyLevel":"Complete Genome","assemblyMethod":"Newbler and Consed v. Feb-2014","assemblyName":"ViralProj307937","assemblyStatus":"current","assemblyType":"haploid","pairedAssembly":{"accession":"GCA_001505815.1","annotationName":"Annotation submitted by Department of Biology, Gettysburg College","status":"current"},"releaseDate":"2016-01-05","sequencingTech":"Illumina","submitter":"Department of Biology, Gettysburg College"},"assemblyStats":{"contigL50":1,"contigN50":52647,"gcCount":"33388","gcPercent":63.5,"numberOfComponentSequences":1,"numberOfContigs":1,"numberOfScaffolds":1,"scaffoldL50":1,"scaffoldN50":52647,"totalNumberOfChromosomes":1,"totalSequenceLength":"52647","totalUngappedLength":"52647"},"currentAccession":"GCF_001505815.1","organism":{"organismName":"Mycobacterium phage Piro94","taxId":1527520},"pairedAccession":"GCA_001505815.1","sourceDatabase":"SOURCE_DATABASE_REFSEQ","typeMaterial":{"typeDisplayText":"ICTV species exemplar","typeLabel":"TYPE_ICTV"}}
{"accession":"GCF_001505975.1","annotationInfo":{"name":"Annotation submitted by NCBI RefSeq","provider":"NCBI RefSeq","releaseDate":"2021-10-12","stats":{"geneCounts":{"nonCoding":2,"proteinCoding":250,"total":252}}},"assemblyInfo":{"assemblyLevel":"Complete Genome","assemblyMethod":"Newbler and Consed v. Feb-2012","assemblyName":"ViralProj307969","assemblyStatus":"current","assemblyType":"haploid","pairedAssembly":{"accession":"GCA_001505975.1","annotationName":"Annotation submitted by Pittsburgh Bacteriophage Institute and Department of Biological Sciences, University of Pittsburgh","status":"current"},"releaseDate":"2016-01-05","sequencingTech":"Ion Torrent","submitter":"Pittsburgh Bacteriophage Institute and Department of Biological Sciences, University of Pittsburgh"},"assemblyStats":{"contigL50":1,"contigN50":110764,"gcCount":"67736","gcPercent":61.0,"numberOfComponentSequences":1,"numberOfContigs":1,"numberOfScaffolds":1,"scaffoldL50":1,"scaffoldN50":110764,"totalNumberOfChromosomes":1,"totalSequenceLength":"110764","totalUngappedLength":"110764"},"currentAccession":"GCF_001505975.1","organism":{"organismName":"Mycobacterium phage MiaZeal","taxId":1567005},"pairedAccession":"GCA_001505975.1","sourceDatabase":"SOURCE_DATABASE_REFSEQ"}
{"accession":"GCF_001551045.1","annotationInfo":{"name":"Annotation submitted by NCBI RefSeq","provider":"NCBI RefSeq","releaseDate":"2021-10-12","stats":{"geneCounts":{"nonCoding":2,"proteinCoding":147,"total":149}}},"assemblyInfo":{"assemblyLevel":"Complete Genome","assemblyMethod":"Newbler and Consed v. Nov-2014","assemblyName":"ViralProj310931","assemblyStatus":"current","assemblyType":"haploid","pairedAssembly":{"accession":"GCA_001551045.1","annotationName":"Annotation submitted by Biological Sciences, University of Pittsburgh","status":"current"},"releaseDate":"2016-02-05","sequencingTech":"Illumina","submitter":"Biological Sciences, University of Pittsburgh"},"assemblyStats":{"contigL50":1,"contigN50":75796,"gcCount":"47725","gcPercent":63.0,"numberOfComponentSequences":1,"numberOfContigs":1,"numberOfScaffolds":1,"scaffoldL50":1,"scaffoldN50":75796,"totalNumberOfChromosomes":1,"totalSequenceLength":"75796","totalUngappedLength":"75796"},"currentAccession":"GCF_001551045.1","organism":{"organismName":"Mycobacterium phage Mindy","taxId":1647311},"pairedAccession":"GCA_001551045.1","sourceDatabase":"SOURCE_DATABASE_REFSEQ"}
{"accession":"GCF_001745315.1","annotationInfo":{"name":"Annotation submitted by NCBI RefSeq","provider":"NCBI RefSeq","releaseDate":"2021-10-12","stats":{"geneCounts":{"proteinCoding":94,"total":94}}},"assemblyInfo":{"assemblyLevel":"Complete Genome","assemblyMethod":"Newbler and Consed v. Mar-2013","assemblyName":"ViralProj344181","assemblyStatus":"current","assemblyType":"haploid","pairedAssembly":{"accession":"GCA_001745315.1","annotationName":"Annotation submitted by Department of Biological Sciences, University of Pittsburgh","status":"current"},"releaseDate":"2016-09-23","sequencingTech":"Ion Torrent; Sanger dideoxy sequencing","submitter":"Department of Biological Sciences, University of Pittsburgh"},"assemblyStats":{"contigL50":1,"contigN50":52501,"gcCount":"33489","gcPercent":64.0,"numberOfComponentSequences":1,"numberOfContigs":1,"numberOfScaffolds":1,"scaffoldL50":1,"scaffoldN50":52501,"totalNumberOfChromosomes":1,"totalSequenceLength":"52501","totalUngappedLength":"52501"},"currentAccession":"GCF_001745315.1","organism":{"organismName":"Mycobacterium phage Papez","taxId":1873891},"pairedAccession":"GCA_001745315.1","sourceDatabase":"SOURCE_DATABASE_REFSEQ"}
{"accession":"GCF_001754805.1","annotationInfo":{"name":"Annotation submitted by NCBI RefSeq","provider":"NCBI RefSeq","releaseDate":"2021-10-12","stats":{"geneCounts":{"proteinCoding":67,"total":67}}},"assemblyInfo":{"assemblyLevel":"Complete Genome","assemblyMethod":"Newbler and Consed v. Feb-2015","assemblyName":"ViralProj344626","assemblyStatus":"current","assemblyType":"haploid","pairedAssembly":{"accession":"GCA_001754805.1","annotationName":"Annotation submitted by Department of Biological Sciences, University of Pittsburgh","status":"current"},"releaseDate":"2016-09-27","sequencingTech":"Illumina","submitter":"Department of Biological Sciences, University of Pittsburgh"},"assemblyStats":{"contigL50":1,"contigN50":44872,"gcCount":"29741","gcPercent":66.5,"numberOfComponentSequences":1,"numberOfContigs":1,"numberOfScaffolds":1,"scaffoldL50":1,"scaffoldN50":44872,"totalNumberOfChromosomes":1,"totalSequenceLength":"44872","totalUngappedLength":"44872"},"currentAccession":"GCF_001754805.1","organism":{"organismName":"Mycobacterium phage Phrann","taxId":1821541},"pairedAccession":"GCA_001754805.1","sourceDatabase":"SOURCE_DATABASE_REFSEQ","typeMaterial":{"typeDisplayText":"ICTV species exemplar","typeLabel":"TYPE_ICTV"}}
{"accession":"GCF_001755245.1","annotationInfo":{"name":"Annotation submitted by NCBI RefSeq","provider":"NCBI RefSeq","releaseDate":"2021-10-12","stats":{"geneCounts":{"proteinCoding":66,"total":66}}},"assemblyInfo":{"assemblyLevel":"Complete Genome","assemblyMethod":"Newbler and Consed v. Jan-2014","assemblyName":"ViralProj344628","assemblyStatus":"current","assemblyType":"haploid","pairedAssembly":{"accession":"GCA_001755245.1","annotationName":"Annotation submitted by Department of Biological Sciences, University of Pittsburgh","status":"current"},"releaseDate":"2016-09-27","sequencingTech":"Illumina","submitter":"Department of Biological Sciences, University of Pittsburgh"},"assemblyStats":{"contigL50":1,"contigN50":43516,"gcCount":"28698","gcPercent":66.0,"numberOfComponentSequences":1,"numberOfContigs":1,"numberOfScaffolds":1,"scaffoldL50":1,"scaffoldN50":43516,"totalNumberOfChromosomes":1,"totalSequenceLength":"43516","totalUngappedLength":"43516"},"currentAccession":"GCF_001755245.1","organism":{"organismName":"Mycobacterium phage Panchino","taxId":1821537},"pairedAccession":"GCA_001755245.1","sourceDatabase":"SOURCE_DATABASE_REFSEQ","typeMaterial":{"typeDisplayText":"ICTV species exemplar","typeLabel":"TYPE_ICTV"}}
{"accession":"GCF_001755265.1","annotationInfo":{"name":"Annotation submitted by NCBI RefSeq","provider":"NCBI RefSeq","releaseDate":"2022-05-27","stats":{"geneCounts":{"nonCoding":1,"proteinCoding":98,"total":99}}},"assemblyInfo":{"assemblyLevel":"Complete Genome","assemblyMethod":"Newbler v. Jan-2014","assemblyName":"ViralProj344632","assemblyStatus":"current","assemblyType":"haploid","pairedAssembly":{"accession":"GCA_001755265.1","annotationName":"Annotation submitted by Department of Biological Sciences, Lehigh University","status":"current"},"releaseDate":"2016-09-27","sequencingTech":"Illumina","submitter":"Department of Biological Sciences, Lehigh University"},"assemblyStats":{"contigL50":1,"contigN50":52428,"gcCount":"33409","gcPercent":63.5,"numberOfComponentSequences":1,"numberOfContigs":1,"numberOfScaffolds":1,"scaffoldL50":1,"scaffoldN50":52428,"totalNumberOfChromosomes":1,"totalSequenceLength":"52428","totalUngappedLength":"52428"},"currentAccession":"GCF_001755265.1","organism":{"organismName":"Mycobacterium phage Mulciber","taxId":1805459},"pairedAccession":"GCA_001755265.1","sourceDatabase":"SOURCE_DATABASE_REFSEQ"}
{"accession":"GCF_001755585.1","annotationInfo":{"name":"Annotation submitted by NCBI RefSeq","provider":"NCBI RefSeq","releaseDate":"2021-10-12","stats":{"geneCounts":{"proteinCoding":81,"total":81}}},"assemblyInfo":{"assemblyLevel":"Complete Genome","assemblyMethod":"Newbler and Consed v. Nov-2013","assemblyName":"ViralProj344611","assemblyStatus":"current","assemblyType":"haploid","pairedAssembly":{"accession":"GCA_001755585.1","annotationName":"Annotation submitted by Biological Sciences, University of PIttsburgh","status":"current"},"releaseDate":"2016-09-27","sequencingTech":"454","submitter":"Biological Sciences, University of PIttsburgh"},"assemblyStats":{"contigL50":1,"contigN50":48670,"gcCount":"32573","gcPercent":67.0,"numberOfComponentSequences":1,"numberOfContigs":1,"numberOfScaffolds":1,"scaffoldL50":1,"scaffoldN50":48670,"totalNumberOfChromosomes":1,"totalSequenceLength":"48670","totalUngappedLength":"48670"},"currentAccession":"GCF_001755585.1","organism":{"organismName":"Mycobacterium phage Shipwreck","taxId":1821727},"pairedAccession":"GCA_001755585.1","sourceDatabase":"SOURCE_DATABASE_REFSEQ","typeMaterial":{"typeDisplayText":"ICTV species exemplar","typeLabel":"TYPE_ICTV"}}
{"accession":"GCF_002600735.1","annotationInfo":{"name":"Annotation submitted by NCBI RefSeq","provider":"NCBI RefSeq","releaseDate":"2021-10-12","stats":{"geneCounts":{"nonCoding":1,"proteinCoding":230,"total":231}}},"assemblyInfo":{"assemblyLevel":"Complete Genome","assemblyName":"ASM260073v1","assemblyStatus":"current","assemblyType":"haploid","pairedAssembly":{"accession":"GCA_002600735.1","annotationName":"Annotation submitted by Pittsburgh Bacteriophage Institute and Department of Biological Sciences, University of Pittsburgh","status":"current"},"releaseDate":"2019-05-02","submitter":"Pittsburgh Bacteriophage Institute and Department of Biological Sciences, University of Pittsburgh"},"assemblyStats":{"contigL50":1,"contigN50":109270,"gcCount":"66426","gcPercent":61.0,"numberOfComponentSequences":1,"numberOfContigs":1,"numberOfScaffolds":1,"scaffoldL50":1,"scaffoldN50":109270,"totalNumberOfChromosomes":1,"totalSequenceLength":"109270","totalUngappedLength":"109270"},"currentAccession":"GCF_002600735.1","organism":{"organismName":"Mycobacterium phage Optimus","taxId":2922218},"pairedAccession":"GCA_002600735.1","sourceDatabase":"SOURCE_DATABASE_REFSEQ","typeMaterial":{"typeDisplayText":"ICTV species exemplar","typeLabel":"TYPE_ICTV"}}
{"accession":"GCF_002601005.1","annotationInfo":{"name":"Annotation submitted by NCBI RefSeq","provider":"NCBI RefSeq","releaseDate":"2021-10-12","stats":{"geneCounts":{"proteinCoding":108,"total":108}}},"assemblyInfo":{"assemblyLevel":"Complete Genome","assemblyName":"ASM260100v1","assemblyStatus":"current","assemblyType":"haploid","pairedAssembly":{"accession":"GCA_002601005.1","annotationName":"Annotation submitted by Pittsburgh Bacteriophage Institute and Department of Biological Sciences, University of Pittsburgh","status":"current"},"releaseDate":"2019-05-24","submitter":"Pittsburgh Bacteriophage Institute and Department of Biological Sciences, University of Pittsburgh"},"assemblyStats":{"contigL50":1,"contigN50":57278,"gcCount":"34971","gcPercent":61.0,"numberOfComponentSequences":1,"numberOfContigs":1,"numberOfScaffolds":1,"scaffoldL50":1,"scaffoldN50":57278,"totalNumberOfChromosomes":1,"totalSequenceLength":"57278","totalUngappedLength":"57278"},"currentAccession":"GCF_002601005.1","organism":{"organismName":"Mycobacterium phage Mozy","taxId":2922213},"pairedAccession":"GCA_002601005.1","sourceDatabase":"SOURCE_DATABASE_REFSEQ","typeMaterial":{"typeDisplayText":"ICTV species exemplar","typeLabel":"TYPE_ICTV"}}
{"accession":"GCF_002601025.1","annotationInfo":{"name":"Annotation submitted by NCBI RefSeq","provider":"NCBI RefSeq","releaseDate":"2021-10-12","stats":{"geneCounts":{"proteinCoding":90,"total":90}}},"assemblyInfo":{"assemblyLevel":"Complete Genome","assemblyName":"ASM260102v1","assemblyStatus":"current","assemblyType":"haploid","pairedAssembly":{"accession":"GCA_002601025.1","annotationName":"Annotation submitted by Pittsburgh Bacteriophage Institute and Department of Biological Sciences, University of Pittsburgh","status":"current"},"releaseDate":"2019-05-24","submitter":"Pittsburgh Bacteriophage Institute and Department of Biological Sciences, University of Pittsburgh"},"assemblyStats":{"contigL50":1,"contigN50":51426,"gcCount":"32726","gcPercent":63.5,"numberOfComponentSequences":1,"numberOfContigs":1,"numberOfScaffolds":1,"scaffoldL50":1,"scaffoldN50":51426,"totalNumberOfChromosomes":1,"totalSequenceLength":"51426","totalUngappedLength":"51426"},"currentAccession":"GCF_002601025.1","organism":{"organismName":"Mycobacterium phage Museum","taxId":2922214},"pairedAccession":"GCA_002601025.1","sourceDatabase":"SOURCE_DATABASE_REFSEQ","typeMaterial":{"typeDisplayText":"ICTV species exemplar","typeLabel":"TYPE_ICTV"}}
{"accession":"GCF_002601045.1","annotationInfo":{"name":"Annotation submitted by NCBI RefSeq","provider":"NCBI RefSeq","releaseDate":"2019-05-24","stats":{"geneCounts":{"proteinCoding":100,"total":100}}},"assemblyInfo":{"assemblyLevel":"Complete Genome","assemblyName":"ASM260104v1","assemblyStatus":"current","assemblyType":"haploid","pairedAssembly":{"accession":"GCA_002601045.1","annotationName":"Annotation submitted by Pittsburgh Bacteriophage Institute and Department of Biological Sciences, University of Pittsburgh","status":"current"},"releaseDate":"2019-05-24","submitter":"Pittsburgh Bacteriophage Institute and Department of Biological Sciences, University of Pittsburgh"},"assemblyStats":{"contigL50":1,"contigN50":61147,"gcCount":"41154","gcPercent":67.5,"numberOfComponentSequences":1,"numberOfContigs":1,"numberOfScaffolds":1,"scaffoldL50":1,"scaffoldN50":61147,"totalNumberOfChromosomes":1,"totalSequenceLength":"61147","totalUngappedLength":"61147"},"currentAccession":"GCF_002601045.1","organism":{"organismName":"Mycobacterium phage Pixie","taxId":2922215},"pairedAccession":"GCA_002601045.1","sourceDatabase":"SOURCE_DATABASE_REFSEQ","typeMaterial":{"typeDisplayText":"ICTV species exemplar","typeLabel":"TYPE_ICTV"}}
{"accession":"GCF_002601145.1","annotationInfo":{"name":"Annotation submitted by NCBI RefSeq","provider":"NCBI RefSeq","releaseDate":"2021-10-12","stats":{"geneCounts":{"proteinCoding":92,"total":92}}},"assemblyInfo":{"assemblyLevel":"Complete Genome","assemblyName":"ASM260114v1","assemblyStatus":"current","assemblyType":"haploid","pairedAssembly":{"accession":"GCA_002601145.1","annotationName":"Annotation submitted by Pittsburgh Bacteriophage Institute and Department of Biological Sciences, University of Pittsburgh","status":"current"},"releaseDate":"2019-05-24","submitter":"Pittsburgh Bacteriophage Institute and Department of Biological Sciences, University of Pittsburgh"},"assemblyStats":{"contigL50":1,"contigN50":50988,"gcCount":"32506","gcPercent":64.0,"numberOfComponentSequences":1,"numberOfContigs":1,"numberOfScaffolds":1,"scaffoldL50":1,"scaffoldN50":50988,"totalNumberOfChromosomes":1,"totalSequenceLength":"50988","totalUngappedLength":"50988"},"currentAccession":"GCF_002601145.1","organism":{"organismName":"Mycobacterium phage MrGordo","taxId":2847995},"pairedAccession":"GCA_002601145.1","sourceDatabase":"SOURCE_DATABASE_REFSEQ","typeMaterial":{"typeDisplayText":"ICTV species exemplar","typeLabel":"TYPE_ICTV"}}
{"accession":"GCF_002601165.1","annotationInfo":{"name":"Annotation submitted by NCBI RefSeq","provider":"NCBI RefSeq","releaseDate":"2021-10-12","stats":{"geneCounts":{"proteinCoding":106,"total":106}}},"assemblyInfo":{"assemblyLevel":"Complete Genome","assemblyName":"ASM260116v1","assemblyStatus":"current","assemblyType":"haploid","pairedAssembly":{"accession":"GCA_002601165.1","annotationName":"Annotation submitted by Pittsburgh Bacteriophage Institute and Department of Biological Sciences, University of Pittsburgh","status":"current"},"releaseDate":"2019-05-02","submitter":"Pittsburgh Bacteriophage Institute and Department of Biological Sciences, University of Pittsburgh"},"assemblyStats":{"contigL50":1,"contigN50":57701,"gcCount":"35361","gcPercent":61.5,"numberOfComponentSequences":1,"numberOfContigs":1,"numberOfScaffolds":1,"scaffoldL50":1,"scaffoldN50":57701,"totalNumberOfChromosomes":1,"totalSequenceLength":"57701","totalUngappedLength":"57701"},"currentAccession":"GCF_002601165.1","organism":{"organismName":"Mycobacterium phage Mutaforma13","taxId":2922219},"pairedAccession":"GCA_002601165.1","sourceDatabase":"SOURCE_DATABASE_REFSEQ","typeMaterial":{"typeDisplayText":"ICTV species exemplar","typeLabel":"TYPE_ICTV"}}
{"accession":"GCF_002601965.1","annotationInfo":{"name":"Annotation submitted by NCBI RefSeq","provider":"NCBI RefSeq","releaseDate":"2021-10-12","stats":{"geneCounts":{"nonCoding":1,"proteinCoding":95,"total":96}}},"assemblyInfo":{"assemblyLevel":"Complete Genome","assemblyMethod":"Newbler and phred/phrap/consed version 20","assemblyName":"ASM260196v1","assemblyStatus":"current","assemblyType":"haploid","pairedAssembly":{"accession":"GCA_002601965.1","annotationName":"Annotation submitted by Pittsburgh Bacteriophage Institute and Department of Biological Sciences, University of Pittsburgh","status":"current"},"releaseDate":"2019-05-24","sequencingTech":"454","submitter":"Pittsburgh Bacteriophage Institute and Department of Biological Sciences, University of Pittsburgh"},"assemblyStats":{"contigL50":1,"contigN50":49228,"gcCount":"30145","gcPercent":61.0,"numberOfComponentSequences":1,"numberOfContigs":1,"numberOfScaffolds":1,"scaffoldL50":1,"scaffoldN50":49228,"totalNumberOfChromosomes":1,"totalSequenceLength":"49228","totalUngappedLength":"49228"},"currentAccession":"GCF_002601965.1","organism":{"organismName":"Mycobacterium phage Saintus","taxId":2923007},"pairedAccession":"GCA_002601965.1","sourceDatabase":"SOURCE_DATABASE_REFSEQ","typeMaterial":{"typeDisplayText":"ICTV species exemplar","typeLabel":"TYPE_ICTV"}}
{"accession":"GCF_002602365.1","annotationInfo":{"name":"Annotation submitted by NCBI RefSeq","provider":"NCBI RefSeq","releaseDate":"2021-10-12","stats":{"geneCounts":{"proteinCoding":100,"total":100}}},"assemblyInfo":{"assemblyLevel":"Complete Genome","assemblyMethod":"GS DeNovo Assembler V. 2.3","assemblyName":"ASM260236v1","assemblyStatus":"current","assemblyType":"haploid","pairedAssembly":{"accession":"GCA_002602365.1","annotationName":"Annotation submitted by Department of Microbiology and Molecular Biology, Brigham Young University","status":"current"},"releaseDate":"2019-05-02","sequencingTech":"454","submitter":"Department of Microbiology and Molecular Biology, Brigham Young University"},"assemblyStats":{"contigL50":1,"contigN50":53972,"gcCount":"34298","gcPercent":63.5,"numberOfComponentSequences":1,"numberOfContigs":1,"numberOfScaffolds":1,"scaffoldL50":1,"scaffoldN50":53972,"totalNumberOfChromosomes":1,"totalSequenceLength":"53972","totalUngappedLength":"53972"},"currentAccession":"GCF_002602365.1","organism":{"organismName":"Mycobacterium phage Nepal","taxId":2927981},"pairedAccession":"GCA_002602365.1","sourceDatabase":"SOURCE_DATABASE_REFSEQ","typeMaterial":{"typeDisplayText":"ICTV species exemplar","typeLabel":"TYPE_ICTV"}}
{"accession":"GCF_002602685.1","annotationInfo":{"name":"Annotation submitted by NCBI RefSeq","provider":"NCBI RefSeq","releaseDate":"2021-10-12","stats":{"geneCounts":{"nonCoding":1,"proteinCoding":86,"total":87}}},"assemblyInfo":{"assemblyLevel":"Complete Genome","assemblyMethod":"Newbler v. July-2011; Consed v. July-2011","assemblyName":"ASM260268v1","assemblyStatus":"current","assemblyType":"haploid","pairedAssembly":{"accession":"GCA_002602685.1","annotationName":"Annotation submitted by Pittsburgh Bacteriophage Institute and Department of Biological Sciences, University of Pittsburgh","status":"current"},"releaseDate":"2019-05-24","sequencingTech":"454","submitter":"Pittsburgh Bacteriophage Institute and Department of Biological Sciences, University of Pittsburgh"},"assemblyStats":{"contigL50":1,"contigN50":51235,"gcCount":"33332","gcPercent":65.0,"numberOfComponentSequences":1,"numberOfContigs":1,"numberOfScaffolds":1,"scaffoldL50":1,"scaffoldN50":51235,"totalNumberOfChromosomes":1,"totalSequenceLength":"51235","totalUngappedLength":"51235"},"currentAccession":"GCF_002602685.1","organism":{"organismName":"Mycobacterium phage Rebeuca","taxId":2927991},"pairedAccession":"GCA_002602685.1","sourceDatabase":"SOURCE_DATABASE_REFSEQ","typeMaterial":{"typeDisplayText":"ICTV species exemplar","typeLabel":"TYPE_ICTV"}}
{"accession":"GCF_002604045.1","annotationInfo":{"name":"Annotation submitted by NCBI RefSeq","provider":"NCBI RefSeq","releaseDate":"2019-05-02","stats":{"geneCounts":{"proteinCoding":97,"total":97}}},"assemblyInfo":{"assemblyLevel":"Complete Genome","assemblyMethod":"Newbler v. Jun-2012; Consed v. 20","assemblyName":"ASM260404v1","assemblyStatus":"current","assemblyType":"haploid","pairedAssembly":{"accession":"GCA_002604045.1","annotationName":"Annotation submitted by Pittsburgh Bacteriophage Institute and Department of Biological Sciences, University of Pittsburgh","status":"current"},"releaseDate":"2013-08-14","sequencingTech":"Ion Torrent; Sanger dideoxy sequencing","submitter":"Pittsburgh Bacteriophage Institute and Department of Biological Sciences, University of Pittsburgh"},"assemblyStats":{"contigL50":1,"contigN50":70120,"gcCount":"47870","gcPercent":68.5,"numberOfComponentSequences":1,"numberOfContigs":1,"numberOfScaffolds":1,"scaffoldL50":1,"scaffoldN50":70120,"totalNumberOfChromosomes":1,"totalSequenceLength":"70120","totalUngappedLength":"70120"},"currentAccession":"GCF_002604045.1","organism":{"organismName":"Mycobacterium phage Reprobate","taxId":1340828},"pairedAccession":"GCA_002604045.1","sourceDatabase":"SOURCE_DATABASE_REFSEQ","typeMaterial":{"typeDisplayText":"ICTV species exemplar","typeLabel":"TYPE_ICTV"}}
{"accession":"GCF_002609585.1","annotationInfo":{"name":"Annotation submitted by NCBI RefSeq","provider":"NCBI RefSeq","releaseDate":"2021-10-12","stats":{"geneCounts":{"proteinCoding":67,"total":67}}},"assemblyInfo":{"assemblyLevel":"Complete Genome","assemblyMethod":"Newbler and Consed v. Feb-2013","assemblyName":"ASM260958v1","assemblyStatus":"current","assemblyType":"haploid","pairedAssembly":{"accession":"GCA_002609585.1","annotationName":"Annotation submitted by Department of Biological Sciences, University of Pittsburgh","status":"current"},"releaseDate":"2019-05-02","sequencingTech":"454; Sanger dideoxy sequencing","submitter":"Department of Biological Sciences, University of Pittsburgh"},"assemblyStats":{"contigL50":1,"contigN50":43478,"gcCount":"28849","gcPercent":66.5,"numberOfComponentSequences":1,"numberOfContigs":1,"numberOfScaffolds":1,"scaffoldL50":1,"scaffoldN50":43478,"totalNumberOfChromosomes":1,"totalSequenceLength":"43478","totalUngappedLength":"43478"},"currentAccession":"GCF_002609585.1","organism":{"organismName":"Mycobacterium phage SkinnyPete","taxId":1821539},"pairedAccession":"GCA_002609585.1","sourceDatabase":"SOURCE_DATABASE_REFSEQ","typeMaterial":{"typeDisplayText":"ICTV species exemplar","typeLabel":"TYPE_ICTV"}}
{"accession":"GCF_002613325.1","annotationInfo":{"name":"Annotation submitted by NCBI RefSeq","provider":"NCBI RefSeq","releaseDate":"2021-10-12","stats":{"geneCounts":{"proteinCoding":87,"total":87}}},"assemblyInfo":{"assemblyLevel":"Complete Genome","assemblyMethod":"Newbler and Consed v. Jan-2012","assemblyName":"ASM261332v1","assemblyStatus":"current","assemblyType":"haploid","pairedAssembly":{"accession":"GCA_002613325.1","annotationName":"Annotation submitted by Division of Natural and Health Sciences, Seton Hill University","status":"current"},"releaseDate":"2021-05-15","sequencingTech":"454","submitter":"Division of Natural and Health Sciences, Seton Hill University"},"assemblyStats":{"contigL50":1,"contigN50":51257,"gcCount":"32780","gcPercent":64.0,"numberOfComponentSequences":1,"numberOfContigs":1,"numberOfScaffolds":1,"scaffoldL50":1,"scaffoldN50":51257,"totalNumberOfChromosomes":1,"totalSequenceLength":"51257","totalUngappedLength":"51257"},"currentAccession":"GCF_002613325.1","organism":{"organismName":"Mycobacterium phage Mundrea","taxId":1897540},"pairedAccession":"GCA_002613325.1","sourceDatabase":"SOURCE_DATABASE_REFSEQ","typeMaterial":{"typeDisplayText":"ICTV species exemplar","typeLabel":"TYPE_ICTV"}}
{"accession":"GCF_002613365.1","annotationInfo":{"name":"Annotation submitted by NCBI RefSeq","provider":"NCBI RefSeq","releaseDate":"2021-10-12","stats":{"geneCounts":{"proteinCoding":93,"total":93}}},"assemblyInfo":{"assemblyLevel":"Complete Genome","assemblyMethod":"Newbler and Cosned v. Feb-2015","assemblyName":"ASM261336v1","assemblyStatus":"suppressed","assemblyType":"haploid","pairedAssembly":{"accession":"GCA_002613365.1","annotationName":"Annotation submitted by Department of Biology, Gettysburg College","status":"current"},"releaseDate":"2021-01-22","sequencingTech":"Illumina","submitter":"Department of Biology, Gettysburg College"},"assemblyStats":{"contigL50":1,"contigN50":52732,"gcCount":"33525","gcPercent":63.5,"numberOfComponentSequences":1,"numberOfContigs":1,"numberOfScaffolds":1,"scaffoldL50":1,"scaffoldN50":52732,"totalNumberOfChromosomes":1,"totalSequenceLength":"52732","totalUngappedLength":"52732"},"currentAccession":"GCF_002613365.1","organism":{"organismName":"Mycobacterium phage PacerPaul","taxId":1897542},"pairedAccession":"GCA_002613365.1","sourceDatabase":"SOURCE_DATABASE_REFSEQ"}
{"accession":"GCF_002617485.1","annotationInfo":{"name":"Annotation submitted by NCBI RefSeq","provider":"NCBI RefSeq","releaseDate":"2021-10-12","stats":{"geneCounts":{"proteinCoding":90,"total":90}}},"assemblyInfo":{"assemblyLevel":"Complete Genome","assemblyMethod":"Newbler and Consed v. Jul-2014","assemblyName":"ASM261748v1","assemblyStatus":"suppressed","assemblyType":"haploid","pairedAssembly":{"accession":"GCA_002617485.1","annotationName":"Annotation submitted by Department of Biology, Gettysburg College","status":"current"},"releaseDate":"2021-01-22","sequencingTech":"454","submitter":"Department of Biology, Gettysburg College"},"assemblyStats":{"contigL50":1,"contigN50":49531,"gcCount":"31611","gcPercent":64.0,"numberOfComponentSequences":1,"numberOfContigs":1,"numberOfScaffolds":1,"scaffoldL50":1,"scaffoldN50":49531,"totalNumberOfChromosomes":1,"totalSequenceLength":"49531","totalUngappedLength":"49531"},"currentAccession":"GCF_002617485.1","organism":{"organismName":"Mycobacterium phage Petruchio","taxId":1927018},"pairedAccession":"GCA_002617485.1","sourceDatabase":"SOURCE_DATABASE_REFSEQ"}
{"accession":"GCF_002617525.1","annotationInfo":{"name":"Annotation submitted by NCBI RefSeq","provider":"NCBI RefSeq","releaseDate":"2021-10-12","stats":{"geneCounts":{"nonCoding":21,"proteinCoding":155,"total":176}}},"assemblyInfo":{"assemblyLevel":"Complete Genome","assemblyName":"ASM261752v1","assemblyStatus":"current","assemblyType":"haploid","pairedAssembly":{"accession":"GCA_002617525.1","annotationName":"Annotation submitted by Biological Sciences, University of PIttsburgh","status":"current"},"releaseDate":"2021-03-17","submitter":"Biological Sciences, University of PIttsburgh"},"assemblyStats":{"contigL50":1,"contigN50":84303,"gcCount":"51253","gcPercent":61.0,"numberOfComponentSequences":1,"numberOfContigs":1,"numberOfScaffolds":1,"scaffoldL50":1,"scaffoldN50":84303,"totalNumberOfChromosomes":1,"totalSequenceLength":"84303","totalUngappedLength":"84303"},"currentAccession":"GCF_002617525.1","organism":{"organismName":"Mycobacterium phage MrMagoo","taxId":1927020},"pairedAccession":"GCA_002617525.1","sourceDatabase":"SOURCE_DATABASE_REFSEQ","typeMaterial":{"typeDisplayText":"ICTV species exemplar","typeLabel":"TYPE_ICTV"}}
{"accession":"GCF_002619245.1","annotationInfo":{"name":"Annotation submitted by NCBI RefSeq","provider":"NCBI RefSeq","releaseDate":"2021-10-12","stats":{"geneCounts":{"proteinCoding":95,"total":95}}},"assemblyInfo":{"assemblyLevel":"Complete Genome","assemblyMethod":"Newbler and Consed v. 22","assemblyName":"ASM261924v1","assemblyStatus":"suppressed","assemblyType":"haploid","pairedAssembly":{"accession":"GCA_002619245.1","annotationName":"Annotation submitted by Department of Biological Sciences, University of Pittsburgh","status":"current"},"releaseDate":"2020-11-29","sequencingTech":"Illumina","submitter":"Department of Biological Sciences, University of Pittsburgh"},"assemblyStats":{"contigL50":1,"contigN50":55094,"gcCount":"33963","gcPercent":61.5,"numberOfComponentSequences":1,"numberOfContigs":1,"numberOfScaffolds":1,"scaffoldL50":1,"scaffoldN50":55094,"totalNumberOfChromosomes":1,"totalSequenceLength":"55094","totalUngappedLength":"55094"},"currentAccession":"GCF_002619245.1","organism":{"organismName":"Mycobacterium phage SassyB","taxId":1958910},"pairedAccession":"GCA_002619245.1","sourceDatabase":"SOURCE_DATABASE_REFSEQ"}
{"accession":"GCF_002623505.1","annotationInfo":{"name":"Annotation submitted by NCBI RefSeq","provider":"NCBI RefSeq","releaseDate":"2021-10-12","stats":{"geneCounts":{"proteinCoding":96,"total":96}}},"assemblyInfo":{"assemblyLevel":"Complete Genome","assemblyMethod":"SOAPdenovo v. 2.04","assemblyName":"ASM262350v1","assemblyStatus":"current","assemblyType":"haploid","pairedAssembly":{"accession":"GCA_002623505.1","status":"current"},"releaseDate":"2020-11-28","sequencingTech":"Illumina","submitter":"School of Biological Science and Technology, University of Jinan"},"assemblyStats":{"contigL50":1,"contigN50":60618,"gcCount":"40893","gcPercent":67.5,"numberOfComponentSequences":1,"numberOfContigs":1,"numberOfScaffolds":1,"scaffoldL50":1,"scaffoldN50":60618,"totalNumberOfChromosomes":1,"totalSequenceLength":"60618","totalUngappedLength":"60618"},"currentAccession":"GCF_002623505.1","organism":{"organismName":"Mycobacterium phage Shandong1","taxId":1983447},"pairedAccession":"GCA_002623505.1","sourceDatabase":"SOURCE_DATABASE_REFSEQ","typeMaterial":{"typeDisplayText":"ICTV species exemplar","typeLabel":"TYPE_ICTV"}}
{"accession":"GCF_002623765.1","annotationInfo":{"name":"Annotation submitted by NCBI RefSeq","provider":"NCBI RefSeq","releaseDate":"2021-10-12","stats":{"geneCounts":{"proteinCoding":103,"total":103}}},"assemblyInfo":{"assemblyLevel":"Complete Genome","assemblyMethod":"Newbler and Consed v. Dec-2012","assemblyName":"ASM262376v1","assemblyStatus":"suppressed","assemblyType":"haploid","pairedAssembly":{"accession":"GCA_002623765.1","annotationName":"Annotation submitted by Biological Sciences, University of Pittsburgh","status":"current"},"releaseDate":"2020-11-29","sequencingTech":"Illumina","submitter":"Biological Sciences, University of Pittsburgh"},"assemblyStats":{"contigL50":1,"contigN50":56663,"gcCount":"34850","gcPercent":61.5,"numberOfComponentSequences":1,"numberOfContigs":1,"numberOfScaffolds":1,"scaffoldL50":1,"scaffoldN50":56663,"totalNumberOfChromosomes":1,"totalSequenceLength":"56663","totalUngappedLength":"56663"},"currentAccession":"GCF_002623765.1","organism":{"organismName":"Mycobacterium phage Pippy","taxId":1983576},"pairedAccession":"GCA_002623765.1","sourceDatabase":"SOURCE_DATABASE_REFSEQ"}
{"accession":"GCF_002623785.1","annotationInfo":{"name":"Annotation submitted by NCBI RefSeq","provider":"NCBI RefSeq","releaseDate":"2021-10-12","stats":{"geneCounts":{"nonCoding":3,"proteinCoding":83,"total":86}}},"assemblyInfo":{"assemblyLevel":"Complete Genome","assemblyMethod":"Newbler and Consed v. Dec-2012","assemblyName":"ASM262378v1","assemblyStatus":"current","assemblyType":"haploid","pairedAssembly":{"accession":"GCA_002623785.1","annotationName":"Annotation submitted by Biological Sciences, University of Pittsburgh","status":"current"},"releaseDate":"2021-05-12","sequencingTech":"Illumina","submitter":"Biological Sciences, University of Pittsburgh"},"assemblyStats":{"contigL50":1,"contigN50":48596,"gcCount":"31101","gcPercent":64.0,"numberOfComponentSequences":1,"numberOfContigs":1,"numberOfScaffolds":1,"scaffoldL50":1,"scaffoldN50":48596,"totalNumberOfChromosomes":1,"totalSequenceLength":"48596","totalUngappedLength":"48596"},"currentAccession":"GCF_002623785.1","organism":{"organismName":"Mycobacterium phage PurpleHaze","taxId":1983577},"pairedAccession":"GCA_002623785.1","sourceDatabase":"SOURCE_DATABASE_REFSEQ","typeMaterial":{"typeDisplayText":"ICTV species exemplar","typeLabel":"TYPE_ICTV"}}
{"accession":"GCF_002624045.1","annotationInfo":{"name":"Annotation submitted by NCBI RefSeq","provider":"NCBI RefSeq","releaseDate":"2021-10-12","stats":{"geneCounts":{"nonCoding":22,"proteinCoding":153,"total":175}}},"assemblyInfo":{"assemblyLevel":"Complete Genome","assemblyName":"ASM262404v1","assemblyStatus":"current","assemblyType":"haploid","pairedAssembly":{"accession":"GCA_002624045.1","annotationName":"Annotation submitted by Pittsburgh Bacteriophage Institute and Department of Biological Sciences, University of Pittsburgh","status":"current"},"releaseDate":"2019-05-02","submitter":"Pittsburgh Bacteriophage Institute and Department of Biological Sciences, University of Pittsburgh"},"assemblyStats":{"contigL50":1,"contigN50":83724,"gcCount":"50965","gcPercent":61.0,"numberOfComponentSequences":1,"numberOfContigs":1,"numberOfScaffolds":1,"scaffoldL50":1,"scaffoldN50":83724,"totalNumberOfChromosomes":1,"totalSequenceLength":"83724","totalUngappedLength":"83724"},"currentAccession":"GCF_002624045.1","organism":{"organismName":"Mycobacterium phage Rey","taxId":1034115},"pairedAccession":"GCA_002624045.1","sourceDatabase":"SOURCE_DATABASE_REFSEQ","typeMaterial":{"typeDisplayText":"ICTV species exemplar","typeLabel":"TYPE_ICTV"}}
{"accession":"GCF_002624745.1","annotationInfo":{"name":"Annotation submitted by NCBI RefSeq","provider":"NCBI RefSeq","releaseDate":"2021-10-12","stats":{"geneCounts":{"nonCoding":2,"proteinCoding":145,"total":147}}},"assemblyInfo":{"assemblyLevel":"Complete Genome","assemblyName":"ASM262474v1","assemblyStatus":"current","assemblyType":"haploid","pairedAssembly":{"accession":"GCA_002624745.1","annotationName":"Annotation submitted by Pittsburgh Bacteriophage Institute and Department of Biological Sciences, University of Pittsburgh","status":"current"},"releaseDate":"2019-05-02","submitter":"Pittsburgh Bacteriophage Institute and Department of Biological Sciences, University of Pittsburgh"},"assemblyStats":{"contigL50":1,"contigN50":75973,"gcCount":"47804","gcPercent":63.0,"numberOfComponentSequences":1,"numberOfContigs":1,"numberOfScaffolds":1,"scaffoldL50":1,"scaffoldN50":75973,"totalNumberOfChromosomes":1,"totalSequenceLength":"75973","totalUngappedLength":"75973"},"currentAccession":"GCF_002624745.1","organism":{"organismName":"Mycobacterium phage SirDuracell","taxId":1034116},"pairedAccession":"GCA_002624745.1","sourceDatabase":"SOURCE_DATABASE_REFSEQ","typeMaterial":{"typeDisplayText":"ICTV species exemplar","typeLabel":"TYPE_ICTV"}}
{"accession":"GCF_002624765.1","annotationInfo":{"name":"Annotation submitted by NCBI RefSeq","provider":"NCBI RefSeq","releaseDate":"2021-10-12","stats":{"geneCounts":{"proteinCoding":107,"total":107}}},"assemblyInfo":{"assemblyLevel":"Complete Genome","assemblyName":"ASM262476v1","assemblyStatus":"current","assemblyType":"haploid","pairedAssembly":{"accession":"GCA_002624765.1","annotationName":"Annotation submitted by Pittsburgh Bacteriophage Institute and Department of Biological Sciences, University of Pittsburgh","status":"current"},"releaseDate":"2019-05-02","submitter":"Pittsburgh Bacteriophage Institute and Department of Biological Sciences, University of Pittsburgh"},"assemblyStats":{"contigL50":1,"contigN50":59794,"gcCount":"36741","gcPercent":61.5,"numberOfComponentSequences":1,"numberOfContigs":1,"numberOfScaffolds":1,"scaffoldL50":1,"scaffoldN50":59794,"totalNumberOfChromosomes":1,"totalSequenceLength":"59794","totalUngappedLength":"59794"},"currentAccession":"GCF_002624765.1","organism":{"organismName":"Mycobacterium phage ShiLan","taxId":1036616},"pairedAccession":"GCA_002624765.1","sourceDatabase":"SOURCE_DATABASE_REFSEQ","typeMaterial":{"typeDisplayText":"ICTV species exemplar","typeLabel":"TYPE_ICTV"}}
{"accession":"GCF_002624785.1","annotationInfo":{"name":"Annotation submitted by NCBI RefSeq","provider":"NCBI RefSeq","releaseDate":"2021-10-12","stats":{"geneCounts":{"proteinCoding":107,"total":107}}},"assemblyInfo":{"assemblyLevel":"Complete Genome","assemblyName":"ASM262478v2","assemblyStatus":"current","assemblyType":"haploid","pairedAssembly":{"accession":"GCA_002624785.2","annotationName":"Annotation submitted by Pittsburgh Bacteriophage Institute and Department of Biological Sciences, University of Pittsburgh","status":"current"},"releaseDate":"2019-05-02","submitter":"Pittsburgh Bacteriophage Institute and Department of Biological Sciences, University of Pittsburgh"},"assemblyStats":{"contigL50":1,"contigN50":59315,"gcCount":"36602","gcPercent":61.5,"numberOfComponentSequences":1,"numberOfContigs":1,"numberOfScaffolds":1,"scaffoldL50":1,"scaffoldN50":59315,"totalNumberOfChromosomes":1,"totalSequenceLength":"59315","totalUngappedLength":"59315"},"currentAccession":"GCF_002624785.1","organism":{"organismName":"Mycobacterium phage Shauna1","taxId":1036615},"pairedAccession":"GCA_002624785.2","sourceDatabase":"SOURCE_DATABASE_REFSEQ","typeMaterial":{"typeDisplayText":"ICTV species exemplar","typeLabel":"TYPE_ICTV"}}
{"accession":"GCF_002624925.1","annotationInfo":{"name":"Annotation submitted by NCBI RefSeq","provider":"NCBI RefSeq","releaseDate":"2019-05-02","stats":{"geneCounts":{"nonCoding":36,"proteinCoding":230,"total":266}}},"assemblyInfo":{"assemblyLevel":"Complete Genome","assemblyName":"ASM262492v1","assemblyStatus":"current","assemblyType":"haploid","pairedAssembly":{"accession":"GCA_002624925.1","annotationName":"Annotation submitted by Pittsburgh Bacteriophage Institute and Department of Biological Sciences, University of Pittsburgh","status":"current"},"releaseDate":"2019-05-02","submitter":"Pittsburgh Bacteriophage Institute and Department of Biological Sciences, University of Pittsburgh"},"assemblyStats":{"contigL50":1,"contigN50":155286,"gcCount":"100597","gcPercent":65.0,"numberOfComponentSequences":1,"numberOfContigs":1,"numberOfScaffolds":1,"scaffoldL50":1,"scaffoldN50":155286,"totalNumberOfChromosomes":1,"totalSequenceLength":"155286","totalUngappedLength":"155286"},"currentAccession":"GCF_002624925.1","organism":{"organismName":"Mycobacterium phage Sebata","taxId":1052672},"pairedAccession":"GCA_002624925.1","sourceDatabase":"SOURCE_DATABASE_REFSEQ","typeMaterial":{"typeDisplayText":"ICTV species exemplar","typeLabel":"TYPE_ICTV"}}
{"accession":"GCF_002625745.1","annotationInfo":{"name":"Annotation submitted by NCBI RefSeq","provider":"NCBI RefSeq","releaseDate":"2020-11-28","stats":{"geneCounts":{"nonCoding":1,"proteinCoding":97,"total":98}}},"assemblyInfo":{"assemblyLevel":"Complete Genome","assemblyMethod":"Newbler and Consed v. Feb-2015","assemblyName":"ASM262574v1","assemblyStatus":"current","assemblyType":"haploid","pairedAssembly":{"accession":"GCA_002625745.1","annotationName":"Annotation submitted by Department of Biology, Gonzaga University","status":"current"},"releaseDate":"2020-11-28","sequencingTech":"Illumina","submitter":"Department of Biology, Gonzaga University"},"assemblyStats":{"contigL50":1,"contigN50":61882,"gcCount":"41276","gcPercent":66.5,"numberOfComponentSequences":1,"numberOfContigs":1,"numberOfScaffolds":1,"scaffoldL50":1,"scaffoldN50":61882,"totalNumberOfChromosomes":1,"totalSequenceLength":"61882","totalUngappedLength":"61882"},"currentAccession":"GCF_002625745.1","organism":{"organismName":"Mycobacterium phage SirPhilip","taxId":2015824},"pairedAccession":"GCA_002625745.1","sourceDatabase":"SOURCE_DATABASE_REFSEQ","typeMaterial":{"typeDisplayText":"ICTV species exemplar","typeLabel":"TYPE_ICTV"}}
{"accession":"GCF_002628805.1","annotationInfo":{"name":"Annotation submitted by NCBI RefSeq","provider":"NCBI RefSeq","releaseDate":"2021-10-12","stats":{"geneCounts":{"proteinCoding":94,"total":94}}},"assemblyInfo":{"assemblyLevel":"Complete Genome","assemblyMethod":"Newbler and Consed v. Dec-2015","assemblyName":"ASM262880v1","assemblyStatus":"current","assemblyType":"haploid","pairedAssembly":{"accession":"GCA_002628805.1","annotationName":"Annotation submitted by Division of Natural and Health Sciences, Seton Hill University","status":"current"},"releaseDate":"2021-05-14","sequencingTech":"Illumina","submitter":"Division of Natural and Health Sciences, Seton Hill University"},"assemblyStats":{"contigL50":1,"contigN50":50514,"gcCount":"31669","gcPercent":62.5,"numberOfComponentSequences":1,"numberOfContigs":1,"numberOfScaffolds":1,"scaffoldL50":1,"scaffoldN50":50514,"totalNumberOfChromosomes":1,"totalSequenceLength":"50514","totalUngappedLength":"50514"},"currentAccession":"GCF_002628805.1","organism":{"organismName":"Mycobacterium phage MyraDee","taxId":2024303},"pairedAccession":"GCA_002628805.1","sourceDatabase":"SOURCE_DATABASE_REFSEQ","typeMaterial":{"typeDisplayText":"ICTV species exemplar","typeLabel":"TYPE_ICTV"}}
{"accession":"GCF_002629525.1","annotationInfo":{"name":"Annotation submitted by NCBI RefSeq","provider":"NCBI RefSeq","releaseDate":"2021-10-12","stats":{"geneCounts":{"nonCoding":38,"proteinCoding":244,"total":282}}},"assemblyInfo":{"assemblyLevel":"Complete Genome","assemblyMethod":"Newbler and Consed v. Feb-2015","assemblyName":"ASM262952v1","assemblyStatus":"current","assemblyType":"haploid","pairedAssembly":{"accession":"GCA_002629525.1","annotationName":"Annotation submitted by Department of Biology, Gonzaga University","status":"current"},"releaseDate":"2021-05-07","sequencingTech":"Illumina","submitter":"Department of Biology, Gonzaga University"},"assemblyStats":{"contigL50":1,"contigN50":164254,"gcCount":"107109","gcPercent":65.0,"numberOfComponentSequences":1,"numberOfContigs":1,"numberOfScaffolds":1,"scaffoldL50":1,"scaffoldN50":164254,"totalNumberOfChromosomes":1,"totalSequenceLength":"164254","totalUngappedLength":"164254"},"currentAccession":"GCF_002629525.1","organism":{"organismName":"Mycobacterium phage Phabba","taxId":2027899},"pairedAccession":"GCA_002629525.1","sourceDatabase":"SOURCE_DATABASE_REFSEQ","typeMaterial":{"typeDisplayText":"ICTV species exemplar","typeLabel":"TYPE_ICTV"}}
{"accession":"GCF_002629545.1","annotationInfo":{"name":"Annotation submitted by NCBI RefSeq","provider":"NCBI RefSeq","releaseDate":"2021-10-12","stats":{"geneCounts":{"proteinCoding":103,"total":103}}},"assemblyInfo":{"assemblyLevel":"Complete Genome","assemblyMethod":"Newbler and Consed v. Jan-2016","assemblyName":"ASM262954v1","assemblyStatus":"current","assemblyType":"haploid","pairedAssembly":{"accession":"GCA_002629545.1","annotationName":"Annotation submitted by Department of Biological Sciences, University of Pittsburgh","status":"current"},"releaseDate":"2020-11-29","sequencingTech":"Illumina","submitter":"Department of Biological Sciences, University of Pittsburgh"},"assemblyStats":{"contigL50":1,"contigN50":57789,"gcCount":"35600","gcPercent":61.5,"numberOfComponentSequences":1,"numberOfContigs":1,"numberOfScaffolds":1,"scaffoldL50":1,"scaffoldN50":57789,"totalNumberOfChromosomes":1,"totalSequenceLength":"57789","totalUngappedLength":"57789"},"currentAccession":"GCF_002629545.1","organism":{"organismName":"Mycobacterium phage RitaG","taxId":2027900},"pairedAccession":"GCA_002629545.1","sourceDatabase":"SOURCE_DATABASE_REFSEQ","typeMaterial":{"typeDisplayText":"ICTV species exemplar","typeLabel":"TYPE_ICTV"}}
{"accession":"GCF_002629565.1","annotationInfo":{"name":"Annotation submitted by NCBI RefSeq","provider":"NCBI RefSeq","releaseDate":"2021-10-12","stats":{"geneCounts":{"proteinCoding":100,"total":100}}},"assemblyInfo":{"assemblyLevel":"Complete Genome","assemblyMethod":"Newbler and Consed v. Jul-2014","assemblyName":"ASM262956v1","assemblyStatus":"suppressed","assemblyType":"haploid","pairedAssembly":{"accession":"GCA_002629565.1","annotationName":"Annotation submitted by Department of Biology, Gettysburg College","status":"current"},"releaseDate":"2021-01-22","sequencingTech":"454","submitter":"Department of Biology, Gettysburg College"},"assemblyStats":{"contigL50":1,"contigN50":54655,"gcCount":"34736","gcPercent":63.5,"numberOfComponentSequences":1,"numberOfContigs":1,"numberOfScaffolds":1,"scaffoldL50":1,"scaffoldN50":54655,"totalNumberOfChromosomes":1,"totalSequenceLength":"54655","totalUngappedLength":"54655"},"currentAccession":"GCF_002629565.1","organism":{"organismName":"Mycobacterium phage Smairt","taxId":2027901},"pairedAccession":"GCA_002629565.1","sourceDatabase":"SOURCE_DATABASE_REFSEQ"}
{"accession":"GCF_002630545.1","annotationInfo":{"name":"Annotation submitted by NCBI RefSeq","provider":"NCBI RefSeq","releaseDate":"2021-10-12","stats":{"geneCounts":{"nonCoding":2,"proteinCoding":143,"total":145}}},"assemblyInfo":{"assemblyLevel":"Complete Genome","assemblyName":"ASM263054v1","assemblyStatus":"current","assemblyType":"haploid","pairedAssembly":{"accession":"GCA_002630545.1","annotationName":"Annotation submitted by Science Education Alliance, Hope College","status":"current"},"releaseDate":"2019-05-02","submitter":"Science Education Alliance, Hope College"},"assemblyStats":{"contigL50":1,"contigN50":74491,"gcCount":"46898","gcPercent":63.0,"numberOfComponentSequences":1,"numberOfContigs":1,"numberOfScaffolds":1,"scaffoldL50":1,"scaffoldN50":74491,"totalNumberOfChromosomes":1,"totalSequenceLength":"74491","totalUngappedLength":"74491"},"currentAccession":"GCF_002630545.1","organism":{"organismName":"Mycobacterium phage Pumpkin","taxId":2919547},"pairedAccession":"GCA_002630545.1","sourceDatabase":"SOURCE_DATABASE_REFSEQ","typeMaterial":{"typeDisplayText":"ICTV species exemplar","typeLabel":"TYPE_ICTV"}}
{"accession":"GCF_002632835.1","annotationInfo":{"name":"Annotation submitted by NCBI RefSeq","provider":"NCBI RefSeq","releaseDate":"2021-10-12","stats":{"geneCounts":{"nonCoding":1,"proteinCoding":93,"total":94}}},"assemblyInfo":{"assemblyLevel":"Complete Genome","assemblyName":"ASM263283v1","assemblyStatus":"current","assemblyType":"haploid","pairedAssembly":{"accession":"GCA_002632835.1","annotationName":"Annotation submitted by Pittsburgh Bacteriophage Institute and Department of Biological Sciences, University of Pittsburgh","status":"current"},"releaseDate":"2019-05-24","submitter":"Pittsburgh Bacteriophage Institute and Department of Biological Sciences, University of Pittsburgh"},"assemblyStats":{"contigL50":1,"contigN50":51339,"gcCount":"32126","gcPercent":62.5,"numberOfComponentSequences":1,"numberOfContigs":1,"numberOfScaffolds":1,"scaffoldL50":1,"scaffoldN50":51339,"totalNumberOfChromosomes":1,"totalSequenceLength":"51339","totalUngappedLength":"51339"},"currentAccession":"GCF_002632835.1","organism":{"organismName":"Mycobacterium phage PackMan","taxId":2920890},"pairedAccession":"GCA_002632835.1","sourceDatabase":"SOURCE_DATABASE_REFSEQ","typeMaterial":{"typeDisplayText":"ICTV species exemplar","typeLabel":"TYPE_ICTV"}}
{"accession":"GCF_002632885.1","annotationInfo":{"name":"Annotation submitted by NCBI RefSeq","provider":"NCBI RefSeq","releaseDate":"2021-10-12","stats":{"geneCounts":{"proteinCoding":107,"total":107}}},"assemblyInfo":{"assemblyLevel":"Complete Genome","assemblyName":"ASM263288v1","assemblyStatus":"current","assemblyType":"haploid","pairedAssembly":{"accession":"GCA_002632885.1","annotationName":"Annotation submitted by Pittsburgh Bacteriophage Institute and Department of Biological Sciences, University of Pittsburgh","status":"current"},"releaseDate":"2019-05-24","submitter":"Pittsburgh Bacteriophage Institute and Department of Biological Sciences, University of Pittsburgh"},"assemblyStats":{"contigL50":1,"contigN50":56719,"gcCount":"34671","gcPercent":61.0,"numberOfComponentSequences":1,"numberOfContigs":1,"numberOfScaffolds":1,"scaffoldL50":1,"scaffoldN50":56719,"totalNumberOfChromosomes":1,"totalSequenceLength":"56719","totalUngappedLength":"56719"},"currentAccession":"GCF_002632885.1","organism":{"organismName":"Mycobacterium phage RockyHorror","taxId":2920892},"pairedAccession":"GCA_002632885.1","sourceDatabase":"SOURCE_DATABASE_REFSEQ","typeMaterial":{"typeDisplayText":"ICTV species exemplar","typeLabel":"TYPE_ICTV"}}
{"accession":"GCF_002633455.1","annotationInfo":{"name":"Annotation submitted by NCBI RefSeq","provider":"NCBI RefSeq","releaseDate":"2019-05-02","stats":{"geneCounts":{"proteinCoding":107,"total":107}}},"assemblyInfo":{"assemblyLevel":"Complete Genome","assemblyName":"ASM263345v1","assemblyStatus":"current","assemblyType":"haploid","pairedAssembly":{"accession":"GCA_002633455.1","annotationName":"Annotation submitted by Pittsburgh Bacteriophage Institute and Department of Biological Sciences, University of Pittsburgh","status":"current"},"releaseDate":"2019-05-02","submitter":"Pittsburgh Bacteriophage Institute and Department of Biological Sciences, University of Pittsburgh"},"assemblyStats":{"contigL50":1,"contigN50":65100,"gcCount":"41289","gcPercent":63.5,"numberOfComponentSequences":1,"numberOfContigs":1,"numberOfScaffolds":1,"scaffoldL50":1,"scaffoldN50":65100,"totalNumberOfChromosomes":1,"totalSequenceLength":"65100","totalUngappedLength":"65100"},"currentAccession":"GCF_002633455.1","organism":{"organismName":"Mycobacterium phage Marvin","taxId":1034139},"pairedAccession":"GCA_002633455.1","sourceDatabase":"SOURCE_DATABASE_REFSEQ","typeMaterial":{"typeDisplayText":"ICTV species exemplar","typeLabel":"TYPE_ICTV"}}
{"accession":"GCF_002633475.1","annotationInfo":{"name":"Annotation submitted by NCBI RefSeq","provider":"NCBI RefSeq","releaseDate":"2019-05-02","stats":{"geneCounts":{"proteinCoding":98,"total":98}}},"assemblyInfo":{"assemblyLevel":"Complete Genome","assemblyName":"ASM263347v1","assemblyStatus":"current","assemblyType":"haploid","pairedAssembly":{"accession":"GCA_002633475.1","annotationName":"Annotation submitted by Pittsburgh Bacteriophage Institute and Department of Biological Sciences, University of Pittsburgh","status":"current"},"releaseDate":"2019-05-02","submitter":"Pittsburgh Bacteriophage Institute and Department of Biological Sciences, University of Pittsburgh"},"assemblyStats":{"contigL50":1,"contigN50":71547,"gcCount":"40065","gcPercent":56.0,"numberOfComponentSequences":1,"numberOfContigs":1,"numberOfScaffolds":1,"scaffoldL50":1,"scaffoldN50":71547,"totalNumberOfChromosomes":1,"totalSequenceLength":"71547","totalUngappedLength":"71547"},"currentAccession":"GCF_002633475.1","organism":{"organismName":"Mycobacterium phage Send513","taxId":1034146},"pairedAccession":"GCA_002633475.1","sourceDatabase":"SOURCE_DATABASE_REFSEQ","typeMaterial":{"typeDisplayText":"ICTV species exemplar","typeLabel":"TYPE_ICTV"}}
{"accession":"GCF_002633545.1","annotationInfo":{"name":"Annotation submitted by NCBI RefSeq","provider":"NCBI RefSeq","releaseDate":"2021-10-12","stats":{"geneCounts":{"nonCoding":1,"proteinCoding":78,"total":79}}},"assemblyInfo":{"assemblyLevel":"Complete Genome","assemblyName":"ASM263354v1","assemblyStatus":"current","assemblyType":"haploid","pairedAssembly":{"accession":"GCA_002633545.1","annotationName":"Annotation submitted by Pittsburgh Bacteriophage Institute and Department of Biological Sciences, University of Pittsburgh","status":"current"},"releaseDate":"2019-05-02","submitter":"Pittsburgh Bacteriophage Institute and Department of Biological Sciences, University of Pittsburgh"},"assemblyStats":{"contigL50":1,"contigN50":47780,"gcCount":"30713","gcPercent":64.5,"numberOfComponentSequences":1,"numberOfContigs":1,"numberOfScaffolds":1,"scaffoldL50":1,"scaffoldN50":47780,"totalNumberOfChromosomes":1,"totalSequenceLength":"47780","totalUngappedLength":"47780"},"currentAccession":"GCF_002633545.1","organism":{"organismName":"Mycobacterium phage Rockstar","taxId":1034144},"pairedAccession":"GCA_002633545.1","sourceDatabase":"SOURCE_DATABASE_REFSEQ","typeMaterial":{"typeDisplayText":"ICTV species exemplar","typeLabel":"TYPE_ICTV"}}
{"accession":"GCF_002745355.1","annotationInfo":{"name":"Annotation submitted by NCBI RefSeq","provider":"NCBI RefSeq","releaseDate":"2021-10-12","stats":{"geneCounts":{"proteinCoding":100,"total":100}}},"assemblyInfo":{"assemblyLevel":"Complete Genome","assemblyName":"ASM274535v1","assemblyStatus":"current","assemblyType":"haploid","pairedAssembly":{"accession":"GCA_002745355.1","annotationName":"Annotation submitted by Microbiology, Immunology, and Molecular Genetics, University of California, Los Angeles","status":"current"},"releaseDate":"2020-11-29","submitter":"Microbiology, Immunology, and Molecular Genetics, University of California, Los Angeles"},"assemblyStats":{"contigL50":1,"contigN50":56125,"gcCount":"34267","gcPercent":61.0,"numberOfComponentSequences":1,"numberOfContigs":1,"numberOfScaffolds":1,"scaffoldL50":1,"scaffoldN50":56125,"totalNumberOfChromosomes":1,"totalSequenceLength":"56125","totalUngappedLength":"56125"},"currentAccession":"GCF_002745355.1","organism":{"organismName":"Mycobacterium phage Phasih","taxId":2041544},"pairedAccession":"GCA_002745355.1","sourceDatabase":"SOURCE_DATABASE_REFSEQ","typeMaterial":{"typeDisplayText":"ICTV species exemplar","typeLabel":"TYPE_ICTV"}}
{"accession":"GCF_002757595.1","annotationInfo":{"name":"Annotation submitted by NCBI RefSeq","provider":"NCBI RefSeq","releaseDate":"2021-10-12","stats":{"geneCounts":{"proteinCoding":73,"total":73}}},"assemblyInfo":{"assemblyLevel":"Complete Genome","assemblyMethod":"Newbler and Consed v. Feb-2015","assemblyName":"ASM275759v1","assemblyStatus":"current","assemblyType":"haploid","pairedAssembly":{"accession":"GCA_002757595.1","annotationName":"Annotation submitted by Department of Biological Sciences, University of Pittsburgh","status":"current"},"releaseDate":"2019-05-02","sequencingTech":"Illumina","submitter":"Department of Biological Sciences, University of Pittsburgh"},"assemblyStats":{"contigL50":1,"contigN50":43679,"gcCount":"28949","gcPercent":66.5,"numberOfComponentSequences":1,"numberOfContigs":1,"numberOfScaffolds":1,"scaffoldL50":1,"scaffoldN50":43679,"totalNumberOfChromosomes":1,"totalSequenceLength":"43679","totalUngappedLength":"43679"},"currentAccession":"GCF_002757595.1","organism":{"organismName":"Mycobacterium phage Pipsqueaks","taxId":1821540},"pairedAccession":"GCA_002757595.1","sourceDatabase":"SOURCE_DATABASE_REFSEQ","typeMaterial":{"typeDisplayText":"ICTV species exemplar","typeLabel":"TYPE_ICTV"}}
{"accession":"GCF_002758395.1","annotationInfo":{"name":"Annotation submitted by NCBI RefSeq","provider":"NCBI RefSeq","releaseDate":"2019-05-02","stats":{"geneCounts":{"proteinCoding":100,"total":100}}},"assemblyInfo":{"assemblyLevel":"Complete Genome","assemblyName":"ASM275839v1","assemblyStatus":"current","assemblyType":"haploid","pairedAssembly":{"accession":"GCA_002758395.1","annotationName":"Annotation submitted by Pittsburgh Bacteriophage Institute and Department of Biological Sciences, University of Pittsburgh","status":"current"},"releaseDate":"2003-12-03","submitter":"Pittsburgh Bacteriophage Institute and Department of Biological Sciences, University of Pittsburgh"},"assemblyStats":{"contigL50":1,"contigN50":68999,"gcCount":"45886","gcPercent":66.5,"numberOfComponentSequences":1,"numberOfContigs":1,"numberOfScaffolds":1,"scaffoldL50":1,"scaffoldN50":68999,"totalNumberOfChromosomes":1,"totalSequenceLength":"68999","totalUngappedLength":"68999"},"currentAccession":"GCF_002758395.1","organism":{"organismName":"Mycobacterium phage PG1","taxId":213236},"pairedAccession":"GCA_002758395.1","sourceDatabase":"SOURCE_DATABASE_REFSEQ","typeMaterial":{"typeDisplayText":"ICTV species exemplar","typeLabel":"TYPE_ICTV"}}
{"accession":"GCF_002866965.1","annotationInfo":{"name":"Annotation submitted by NCBI RefSeq","provider":"NCBI RefSeq","releaseDate":"2021-10-12","stats":{"geneCounts":{"nonCoding":3,"proteinCoding":85,"total":88}}},"assemblyInfo":{"assemblyLevel":"Complete Genome","assemblyName":"ASM286696v1","assemblyStatus":"current","assemblyType":"haploid","pairedAssembly":{"accession":"GCA_002866965.1","annotationName":"Annotation submitted by Pittsburgh Bacteriophage Institute and Department of Biological Sciences, University of Pittsburgh","status":"current"},"releaseDate":"2019-05-24","submitter":"Pittsburgh Bacteriophage Institute and Department of Biological Sciences, University of Pittsburgh"},"assemblyStats":{"contigL50":1,"contigN50":50864,"gcCount":"32574","gcPercent":64.0,"numberOfComponentSequences":1,"numberOfContigs":1,"numberOfScaffolds":1,"scaffoldL50":1,"scaffoldN50":50864,"totalNumberOfChromosomes":1,"totalSequenceLength":"50864","totalUngappedLength":"50864"},"currentAccession":"GCF_002866965.1","organism":{"organismName":"Mycobacterium phage Microwolf","taxId":2920884},"pairedAccession":"GCA_002866965.1","sourceDatabase":"SOURCE_DATABASE_REFSEQ","typeMaterial":{"typeDisplayText":"ICTV species exemplar","typeLabel":"TYPE_ICTV"}}
{"accession":"GCF_002955015.1","annotationInfo":{"name":"Annotation submitted by NCBI RefSeq","provider":"NCBI RefSeq","releaseDate":"2021-10-12","stats":{"geneCounts":{"proteinCoding":103,"total":103}}},"assemblyInfo":{"assemblyLevel":"Complete Genome","assemblyMethod":"Newbler/Consed v. November 2015","assemblyName":"ASM295501v1","assemblyStatus":"suppressed","assemblyType":"haploid","pairedAssembly":{"accession":"GCA_002955015.1","annotationName":"Annotation submitted by Department of Biological Sciences, Pittsburgh Bacteriophage Institute and University of Pittsburgh","status":"current"},"releaseDate":"2020-11-29","sequencingTech":"Illumina","submitter":"Department of Biological Sciences, Pittsburgh Bacteriophage Institute and University of Pittsburgh"},"assemblyStats":{"contigL50":1,"contigN50":56335,"gcCount":"34511","gcPercent":61.5,"numberOfComponentSequences":1,"numberOfContigs":1,"numberOfScaffolds":1,"scaffoldL50":1,"scaffoldN50":56335,"totalNumberOfChromosomes":1,"totalSequenceLength":"56335","totalUngappedLength":"56335"},"currentAccession":"GCF_002955015.1","organism":{"organismName":"Mycobacterium phage SimranZ1","taxId":1933771},"pairedAccession":"GCA_002955015.1","sourceDatabase":"SOURCE_DATABASE_REFSEQ"}
{"accession":"GCF_002956385.1","annotationInfo":{"name":"Annotation submitted by NCBI RefSeq","provider":"NCBI RefSeq","releaseDate":"2021-10-12","stats":{"geneCounts":{"proteinCoding":72,"total":72}}},"assemblyInfo":{"assemblyLevel":"Complete Genome","assemblyMethod":"Newbler and Consed v. Dec-2016","assemblyName":"ASM295638v1","assemblyStatus":"current","assemblyType":"haploid","pairedAssembly":{"accession":"GCA_002956385.1","annotationName":"Annotation submitted by Dept. of Biology and Chemistry, Nyack College","status":"current"},"releaseDate":"2021-04-22","sequencingTech":"Illumina","submitter":"Dept. of Biology and Chemistry, Nyack College"},"assemblyStats":{"contigL50":1,"contigN50":43886,"gcCount":"29202","gcPercent":66.5,"numberOfComponentSequences":1,"numberOfContigs":1,"numberOfScaffolds":1,"scaffoldL50":1,"scaffoldN50":43886,"totalNumberOfChromosomes":1,"totalSequenceLength":"43886","totalUngappedLength":"43886"},"currentAccession":"GCF_002956385.1","organism":{"organismName":"Mycobacterium phage Philonius","taxId":2047843},"pairedAccession":"GCA_002956385.1","sourceDatabase":"SOURCE_DATABASE_REFSEQ","typeMaterial":{"typeDisplayText":"ICTV species exemplar","typeLabel":"TYPE_ICTV"}}
{"accession":"GCF_002958325.1","annotationInfo":{"name":"Annotation submitted by NCBI RefSeq","provider":"NCBI RefSeq","releaseDate":"2021-10-12","stats":{"geneCounts":{"nonCoding":2,"proteinCoding":80,"total":82}}},"assemblyInfo":{"assemblyLevel":"Complete Genome","assemblyMethod":"GS De Novo Assembler v. 3.0","assemblyName":"ASM295832v1","assemblyStatus":"current","assemblyType":"haploid","pairedAssembly":{"accession":"GCA_002958325.1","status":"current"},"releaseDate":"2021-05-14","sequencingTech":"454 GS Jr; ABI 3710","submitter":"Contact:Jumpei Uchiyama Azabu University, School of Veterinary Medicine; Fuchinobe 1-7-71, Chuo-ku, Sagamihara, Kanagawa 252-0206, Japan"},"assemblyStats":{"contigL50":1,"contigN50":51509,"gcCount":"33216","gcPercent":64.5,"numberOfComponentSequences":1,"numberOfContigs":1,"numberOfScaffolds":1,"scaffoldL50":1,"scaffoldN50":51509,"totalNumberOfChromosomes":1,"totalSequenceLength":"51509","totalUngappedLength":"51509"},"currentAccession":"GCF_002958325.1","organism":{"organismName":"Mycobacterium phage PP","taxId":2077134},"pairedAccession":"GCA_002958325.1","sourceDatabase":"SOURCE_DATABASE_REFSEQ","typeMaterial":{"typeDisplayText":"ICTV species exemplar","typeLabel":"TYPE_ICTV"}}
{"accession":"GCF_002958435.1","annotationInfo":{"name":"Annotation submitted by NCBI RefSeq","provider":"NCBI RefSeq","releaseDate":"2021-10-12","stats":{"geneCounts":{"proteinCoding":101,"total":101}}},"assemblyInfo":{"assemblyLevel":"Complete Genome","assemblyMethod":"Newbler and Consed v. Nov-2016","assemblyName":"ASM295843v1","assemblyStatus":"current","assemblyType":"haploid","pairedAssembly":{"accession":"GCA_002958435.1","annotationName":"Annotation submitted by Biological Sciences, University of PIttsburgh","status":"current"},"releaseDate":"2020-11-29","sequencingTech":"Illumina","submitter":"Biological Sciences, University of PIttsburgh"},"assemblyStats":{"contigL50":1,"contigN50":57159,"gcCount":"35144","gcPercent":61.5,"numberOfComponentSequences":1,"numberOfContigs":1,"numberOfScaffolds":1,"scaffoldL50":1,"scaffoldN50":57159,"totalNumberOfChromosomes":1,"totalSequenceLength":"57159","totalUngappedLength":"57159"},"currentAccession":"GCF_002958435.1","organism":{"organismName":"Mycobacterium phage OldBen","taxId":2079284},"pairedAccession":"GCA_002958435.1","sourceDatabase":"SOURCE_DATABASE_REFSEQ","typeMaterial":{"typeDisplayText":"ICTV species exemplar","typeLabel":"TYPE_ICTV"}}
{"accession":"GCF_002958445.1","annotationInfo":{"name":"Annotation submitted by NCBI RefSeq","provider":"NCBI RefSeq","releaseDate":"2021-10-12","stats":{"geneCounts":{"proteinCoding":85,"total":85}}},"assemblyInfo":{"assemblyLevel":"Complete Genome","assemblyMethod":"Newbler and Consed v. Jan-2016","assemblyName":"ASM295844v1","assemblyStatus":"current","assemblyType":"haploid","pairedAssembly":{"accession":"GCA_002958445.1","annotationName":"Annotation submitted by Department of Biological Sciences, Lehigh University","status":"current"},"releaseDate":"2020-11-29","sequencingTech":"Illumina","submitter":"Department of Biological Sciences, Lehigh University"},"assemblyStats":{"contigL50":1,"contigN50":50832,"gcCount":"33658","gcPercent":66.0,"numberOfComponentSequences":1,"numberOfContigs":1,"numberOfScaffolds":1,"scaffoldL50":1,"scaffoldN50":50832,"totalNumberOfChromosomes":1,"totalSequenceLength":"50832","totalUngappedLength":"50832"},"currentAccession":"GCF_002958445.1","organism":{"organismName":"Mycobacterium phage Rem711","taxId":2079285},"pairedAccession":"GCA_002958445.1","sourceDatabase":"SOURCE_DATABASE_REFSEQ","typeMaterial":{"typeDisplayText":"ICTV species exemplar","typeLabel":"TYPE_ICTV"}}
{"accession":"GCF_002959005.1","annotationInfo":{"name":"Annotation submitted by NCBI RefSeq","provider":"NCBI RefSeq","releaseDate":"2021-10-12","stats":{"geneCounts":{"proteinCoding":97,"total":97}}},"assemblyInfo":{"assemblyLevel":"Complete Genome","assemblyMethod":"Newbler and Consed v. Mar-2015","assemblyName":"ASM295900v1","assemblyStatus":"suppressed","assemblyType":"haploid","pairedAssembly":{"accession":"GCA_002959005.1","annotationName":"Annotation submitted by Molecular and Biomedical Sciences, University of Maine Honors College","status":"current"},"releaseDate":"2021-01-22","sequencingTech":"Illumina","submitter":"Molecular and Biomedical Sciences, University of Maine Honors College"},"assemblyStats":{"contigL50":1,"contigN50":52034,"gcCount":"33173","gcPercent":64.0,"numberOfComponentSequences":1,"numberOfContigs":1,"numberOfScaffolds":1,"scaffoldL50":1,"scaffoldN50":52034,"totalNumberOfChromosomes":1,"totalSequenceLength":"52034","totalUngappedLength":"52034"},"currentAccession":"GCF_002959005.1","organism":{"organismName":"Mycobacterium phage Pippin","taxId":2079571},"pairedAccession":"GCA_002959005.1","sourceDatabase":"SOURCE_DATABASE_REFSEQ"}
{"accession":"GCF_002997535.1","annotationInfo":{"name":"Annotation submitted by NCBI RefSeq","provider":"NCBI RefSeq","releaseDate":"2021-10-12","stats":{"geneCounts":{"proteinCoding":110,"total":110}}},"assemblyInfo":{"assemblyLevel":"Complete Genome","assemblyMethod":"Newbler and Consed v. Mar-2012","assemblyName":"ASM299753v1","assemblyStatus":"suppressed","assemblyType":"haploid","pairedAssembly":{"accession":"GCA_002997535.1","annotationName":"Annotation submitted by Department of Biological Sciences, University of Pittsburgh","status":"current"},"releaseDate":"2020-11-29","sequencingTech":"454","submitter":"Department of Biological Sciences, University of Pittsburgh"},"assemblyStats":{"contigL50":1,"contigN50":56867,"gcCount":"34768","gcPercent":61.0,"numberOfComponentSequences":1,"numberOfContigs":1,"numberOfScaffolds":1,"scaffoldL50":1,"scaffoldN50":56867,"totalNumberOfChromosomes":1,"totalSequenceLength":"56867","totalUngappedLength":"56867"},"currentAccession":"GCF_002997535.1","organism":{"organismName":"Mycobacterium phage Ogopogo","taxId":2099640},"pairedAccession":"GCA_002997535.1","sourceDatabase":"SOURCE_DATABASE_REFSEQ"}
{"accession":"GCF_002997615.1","annotationInfo":{"name":"Annotation submitted by NCBI RefSeq","provider":"NCBI RefSeq","releaseDate":"2020-11-29","stats":{"geneCounts":{"proteinCoding":65,"total":65}}},"assemblyInfo":{"assemblyLevel":"Complete Genome","assemblyMethod":"Newbler and Consed v. Mar-2012","assemblyName":"ASM299761v1","assemblyStatus":"current","assemblyType":"haploid","pairedAssembly":{"accession":"GCA_002997615.1","annotationName":"Annotation submitted by Department of Biological Sciences, University of Pittsburgh","status":"current"},"releaseDate":"2020-11-29","sequencingTech":"454","submitter":"Department of Biological Sciences, University of Pittsburgh"},"assemblyStats":{"contigL50":1,"contigN50":43511,"gcCount":"28873","gcPercent":66.5,"numberOfComponentSequences":1,"numberOfContigs":1,"numberOfScaffolds":1,"scaffoldL50":1,"scaffoldN50":43511,"totalNumberOfChromosomes":1,"totalSequenceLength":"43511","totalUngappedLength":"43511"},"currentAccession":"GCF_002997615.1","organism":{"organismName":"Mycobacterium phage Mendokysei","taxId":2099637},"pairedAccession":"GCA_002997615.1","sourceDatabase":"SOURCE_DATABASE_REFSEQ","typeMaterial":{"typeDisplayText":"ICTV species exemplar","typeLabel":"TYPE_ICTV"}}
{"accession":"GCF_002997635.1","annotationInfo":{"name":"Annotation submitted by NCBI RefSeq","provider":"NCBI RefSeq","releaseDate":"2021-10-12","stats":{"geneCounts":{"proteinCoding":92,"total":92}}},"assemblyInfo":{"assemblyLevel":"Complete Genome","assemblyMethod":"Newbler and Consed v. Dec-2011","assemblyName":"ASM299763v1","assemblyStatus":"suppressed","assemblyType":"haploid","pairedAssembly":{"accession":"GCA_002997635.1","annotationName":"Annotation submitted by Department of Biological Sciences, University of Pittsburgh","status":"current"},"releaseDate":"2021-01-22","sequencingTech":"454","submitter":"Department of Biological Sciences, University of Pittsburgh"},"assemblyStats":{"contigL50":1,"contigN50":51372,"gcCount":"32701","gcPercent":63.5,"numberOfComponentSequences":1,"numberOfContigs":1,"numberOfScaffolds":1,"scaffoldL50":1,"scaffoldN50":51372,"totalNumberOfChromosomes":1,"totalSequenceLength":"51372","totalUngappedLength":"51372"},"currentAccession":"GCF_002997635.1","organism":{"organismName":"Mycobacterium phage MPlant7149","taxId":2099635},"pairedAccession":"GCA_002997635.1","sourceDatabase":"SOURCE_DATABASE_REFSEQ"}
{"accession":"GCF_002997755.1","annotationInfo":{"name":"Annotation submitted by NCBI RefSeq","provider":"NCBI RefSeq","releaseDate":"2021-10-12","stats":{"geneCounts":{"proteinCoding":94,"total":94}}},"assemblyInfo":{"assemblyLevel":"Complete Genome","assemblyMethod":"Newbler and Consed v. Sep-2013","assemblyName":"ASM299775v1","assemblyStatus":"suppressed","assemblyType":"haploid","pairedAssembly":{"accession":"GCA_002997755.1","annotationName":"Annotation submitted by Department of Biological Sciences, University of Pittsburgh","status":"current"},"releaseDate":"2021-01-22","sequencingTech":"Ion Torrent","submitter":"Department of Biological Sciences, University of Pittsburgh"},"assemblyStats":{"contigL50":1,"contigN50":52601,"gcCount":"33375","gcPercent":63.5,"numberOfComponentSequences":1,"numberOfContigs":1,"numberOfScaffolds":1,"scaffoldL50":1,"scaffoldN50":52601,"totalNumberOfChromosomes":1,"totalSequenceLength":"52601","totalUngappedLength":"52601"},"currentAccession":"GCF_002997755.1","organism":{"organismName":"Mycobacterium phage Ruotula","taxId":2099448},"pairedAccession":"GCA_002997755.1","sourceDatabase":"SOURCE_DATABASE_REFSEQ"}
{"accession":"GCF_002997765.1","annotationInfo":{"name":"Annotation submitted by NCBI RefSeq","provider":"NCBI RefSeq","releaseDate":"2021-10-12","stats":{"geneCounts":{"proteinCoding":91,"total":91}}},"assemblyInfo":{"assemblyLevel":"Complete Genome","assemblyMethod":"Newbler and Consed v. Apr-2012","assemblyName":"ASM299776v1","assemblyStatus":"suppressed","assemblyType":"haploid","pairedAssembly":{"accession":"GCA_002997765.1","annotationName":"Annotation submitted by Department of Biological Sciences, University of Pittsburgh","status":"current"},"releaseDate":"2021-01-22","sequencingTech":"Ion Torrent","submitter":"Department of Biological Sciences, University of Pittsburgh"},"assemblyStats":{"contigL50":1,"contigN50":51690,"gcCount":"32970","gcPercent":64.0,"numberOfComponentSequences":1,"numberOfContigs":1,"numberOfScaffolds":1,"scaffoldL50":1,"scaffoldN50":51690,"totalNumberOfChromosomes":1,"totalSequenceLength":"51690","totalUngappedLength":"51690"},"currentAccession":"GCF_002997765.1","organism":{"organismName":"Mycobacterium phage Scowl","taxId":2099449},"pairedAccession":"GCA_002997765.1","sourceDatabase":"SOURCE_DATABASE_REFSEQ"}
{"accession":"GCF_002997885.1","annotationInfo":{"name":"Annotation submitted by NCBI RefSeq","provider":"NCBI RefSeq","releaseDate":"2021-10-12","stats":{"geneCounts":{"proteinCoding":105,"total":105}}},"assemblyInfo":{"assemblyLevel":"Complete Genome","assemblyMethod":"Newbler and Consed v. Mar-2016","assemblyName":"ASM299788v1","assemblyStatus":"current","assemblyType":"haploid","pairedAssembly":{"accession":"GCA_002997885.1","annotationName":"Annotation submitted by Dept. of Biology and Chemistry, Nyack College","status":"current"},"releaseDate":"2020-11-29","sequencingTech":"Illumina","submitter":"Dept. of Biology and Chemistry, Nyack College"},"assemblyStats":{"contigL50":1,"contigN50":58230,"gcCount":"35682","gcPercent":61.5,"numberOfComponentSequences":1,"numberOfContigs":1,"numberOfScaffolds":1,"scaffoldL50":1,"scaffoldN50":58230,"totalNumberOfChromosomes":1,"totalSequenceLength":"58230","totalUngappedLength":"58230"},"currentAccession":"GCF_002997885.1","organism":{"organismName":"Mycobacterium phage Priscilla","taxId":2081627},"pairedAccession":"GCA_002997885.1","sourceDatabase":"SOURCE_DATABASE_REFSEQ","typeMaterial":{"typeDisplayText":"ICTV species exemplar","typeLabel":"TYPE_ICTV"}}
{"accession":"GCF_003013925.1","annotationInfo":{"name":"Annotation submitted by NCBI RefSeq","provider":"NCBI RefSeq","releaseDate":"2020-11-29","stats":{"geneCounts":{"proteinCoding":97,"total":97}}},"assemblyInfo":{"assemblyLevel":"Complete Genome","assemblyMethod":"Newbler and Consed v. Dec-2012","assemblyName":"ASM301392v1","assemblyStatus":"current","assemblyType":"haploid","pairedAssembly":{"accession":"GCA_003013925.1","annotationName":"Annotation submitted by Department of Biological Sciences, University of Pittsburgh","status":"current"},"releaseDate":"2020-11-29","sequencingTech":"Sanger dideoxy sequencing; Ion Torrent","submitter":"Department of Biological Sciences, University of Pittsburgh"},"assemblyStats":{"contigL50":1,"contigN50":55178,"gcCount":"34193","gcPercent":62.0,"numberOfComponentSequences":1,"numberOfContigs":1,"numberOfScaffolds":1,"scaffoldL50":1,"scaffoldN50":55178,"totalNumberOfChromosomes":1,"totalSequenceLength":"55178","totalUngappedLength":"55178"},"currentAccession":"GCF_003013925.1","organism":{"organismName":"Mycobacterium phage MooMoo","taxId":2108127},"pairedAccession":"GCA_003013925.1","sourceDatabase":"SOURCE_DATABASE_REFSEQ","typeMaterial":{"typeDisplayText":"ICTV species exemplar","typeLabel":"TYPE_ICTV"}}
{"accession":"GCF_003014365.1","annotationInfo":{"name":"Annotation submitted by NCBI RefSeq","provider":"NCBI RefSeq","releaseDate":"2020-11-28","stats":{"geneCounts":{"nonCoding":1,"proteinCoding":92,"total":93}}},"assemblyInfo":{"assemblyLevel":"Complete Genome","assemblyMethod":"Newbler and Consed v. Aug-2017","assemblyName":"ASM301436v1","assemblyStatus":"current","assemblyType":"haploid","pairedAssembly":{"accession":"GCA_003014365.1","annotationName":"Annotation submitted by Microbiology, Immunology, and Molecular Genetics, University of California, Los Angeles","status":"current"},"releaseDate":"2020-11-28","sequencingTech":"Illumina","submitter":"Microbiology, Immunology, and Molecular Genetics, University of California, Los Angeles"},"assemblyStats":{"contigL50":1,"contigN50":61535,"gcCount":"40004","gcPercent":65.0,"numberOfComponentSequences":1,"numberOfContigs":1,"numberOfScaffolds":1,"scaffoldL50":1,"scaffoldN50":61535,"totalNumberOfChromosomes":1,"totalSequenceLength":"61535","totalUngappedLength":"61535"},"currentAccession":"GCF_003014365.1","organism":{"organismName":"Mycobacterium phage Paola","taxId":2094139},"pairedAccession":"GCA_003014365.1","sourceDatabase":"SOURCE_DATABASE_REFSEQ","typeMaterial":{"typeDisplayText":"ICTV species exemplar","typeLabel":"TYPE_ICTV"}}
{"accession":"GCF_003024005.1","annotationInfo":{"name":"Annotation submitted by NCBI RefSeq","provider":"NCBI RefSeq","releaseDate":"2021-10-12","stats":{"geneCounts":{"nonCoding":1,"proteinCoding":87,"total":88}}},"assemblyInfo":{"assemblyLevel":"Complete Genome","assemblyMethod":"Newbler and Consed v. Mar-2012","assemblyName":"ASM302400v1","assemblyStatus":"current","assemblyType":"haploid","pairedAssembly":{"accession":"GCA_003024005.1","annotationName":"Annotation submitted by Biological Sciences, University of PIttsburgh","status":"current"},"releaseDate":"2021-05-13","sequencingTech":"454","submitter":"Biological Sciences, University of PIttsburgh"},"assemblyStats":{"contigL50":1,"contigN50":51594,"gcCount":"30869","gcPercent":60.0,"numberOfComponentSequences":1,"numberOfContigs":1,"numberOfScaffolds":1,"scaffoldL50":1,"scaffoldN50":51594,"totalNumberOfChromosomes":1,"totalSequenceLength":"51594","totalUngappedLength":"51594"},"currentAccession":"GCF_003024005.1","organism":{"organismName":"Mycobacterium phage Naca","taxId":2126816},"pairedAccession":"GCA_003024005.1","sourceDatabase":"SOURCE_DATABASE_REFSEQ","typeMaterial":{"typeDisplayText":"ICTV species exemplar","typeLabel":"TYPE_ICTV"}}
{"accession":"GCF_003024035.1","annotationInfo":{"name":"Annotation submitted by NCBI RefSeq","provider":"NCBI RefSeq","releaseDate":"2021-10-12","stats":{"geneCounts":{"proteinCoding":93,"total":93}}},"assemblyInfo":{"assemblyLevel":"Complete Genome","assemblyMethod":"Newbler and Consed v. Feb-2017","assemblyName":"ASM302403v1","assemblyStatus":"suppressed","assemblyType":"haploid","pairedAssembly":{"accession":"GCA_003024035.1","annotationName":"Annotation submitted by Department of Biological Sciences, University of Pittsburgh","status":"current"},"releaseDate":"2020-11-29","sequencingTech":"Illumina","submitter":"Department of Biological Sciences, University of Pittsburgh"},"assemblyStats":{"contigL50":1,"contigN50":57455,"gcCount":"36165","gcPercent":63.0,"numberOfComponentSequences":1,"numberOfContigs":1,"numberOfScaffolds":1,"scaffoldL50":1,"scaffoldN50":57455,"totalNumberOfChromosomes":1,"totalSequenceLength":"57455","totalUngappedLength":"57455"},"currentAccession":"GCF_003024035.1","organism":{"organismName":"Mycobacterium phage Misha28","taxId":2126810},"pairedAccession":"GCA_003024035.1","sourceDatabase":"SOURCE_DATABASE_REFSEQ"}
{"accession":"GCF_003034805.1","annotationInfo":{"name":"Annotation submitted by NCBI RefSeq","provider":"NCBI RefSeq","releaseDate":"2021-10-12","stats":{"geneCounts":{"nonCoding":2,"proteinCoding":88,"total":90}}},"assemblyInfo":{"assemblyLevel":"Complete Genome","assemblyMethod":"Newbler and Consed v. Jan-2016","assemblyName":"ASM303480v1","assemblyStatus":"current","assemblyType":"haploid","pairedAssembly":{"accession":"GCA_003034805.1","annotationName":"Annotation submitted by Department of Biological Sciences, University of Pittsburgh","status":"current"},"releaseDate":"2021-05-13","sequencingTech":"Illumina","submitter":"Department of Biological Sciences, University of Pittsburgh"},"assemblyStats":{"contigL50":1,"contigN50":50006,"gcCount":"31895","gcPercent":64.0,"numberOfComponentSequences":1,"numberOfContigs":1,"numberOfScaffolds":1,"scaffoldL50":1,"scaffoldN50":50006,"totalNumberOfChromosomes":1,"totalSequenceLength":"50006","totalUngappedLength":"50006"},"currentAccession":"GCF_003034805.1","organism":{"organismName":"Mycobacterium phage Pistachio","taxId":2126722},"pairedAccession":"GCA_003034805.1","sourceDatabase":"SOURCE_DATABASE_REFSEQ","typeMaterial":{"typeDisplayText":"ICTV species exemplar","typeLabel":"TYPE_ICTV"}}
{"accession":"GCF_003051545.1","annotationInfo":{"name":"Annotation submitted by NCBI RefSeq","provider":"NCBI RefSeq","releaseDate":"2021-10-12","stats":{"geneCounts":{"proteinCoding":103,"total":103}}},"assemblyInfo":{"assemblyLevel":"Complete Genome","assemblyMethod":"Newbler and Consed v. Mar-2015","assemblyName":"ASM305154v1","assemblyStatus":"current","assemblyType":"haploid","pairedAssembly":{"accession":"GCA_003051545.1","annotationName":"Annotation submitted by Biological Sciences, University of PIttsburgh","status":"current"},"releaseDate":"2020-11-29","sequencingTech":"Illumina","submitter":"Biological Sciences, University of PIttsburgh"},"assemblyStats":{"contigL50":1,"contigN50":56515,"gcCount":"34598","gcPercent":61.0,"numberOfComponentSequences":1,"numberOfContigs":1,"numberOfScaffolds":1,"scaffoldL50":1,"scaffoldN50":56515,"totalNumberOfChromosomes":1,"totalSequenceLength":"56515","totalUngappedLength":"56515"},"currentAccession":"GCF_003051545.1","organism":{"organismName":"Mycobacterium phage OwlsT2W","taxId":2126954},"pairedAccession":"GCA_003051545.1","sourceDatabase":"SOURCE_DATABASE_REFSEQ","typeMaterial":{"typeDisplayText":"ICTV species exemplar","typeLabel":"TYPE_ICTV"}}
{"accession":"GCF_003143095.1","annotationInfo":{"name":"Annotation submitted by NCBI RefSeq","provider":"NCBI RefSeq","releaseDate":"2021-10-12","stats":{"geneCounts":{"proteinCoding":95,"total":95}}},"assemblyInfo":{"assemblyLevel":"Complete Genome","assemblyMethod":"Newbler and Consed v. Jan-2016","assemblyName":"ASM314309v1","assemblyStatus":"current","assemblyType":"haploid","pairedAssembly":{"accession":"GCA_003143095.1","annotationName":"Annotation submitted by Biological Sciences, University of Pittsburgh","status":"current"},"releaseDate":"2020-11-29","sequencingTech":"Illumina","submitter":"Biological Sciences, University of Pittsburgh"},"assemblyStats":{"contigL50":1,"contigN50":54356,"gcCount":"33583","gcPercent":62.0,"numberOfComponentSequences":1,"numberOfContigs":1,"numberOfScaffolds":1,"scaffoldL50":1,"scaffoldN50":54356,"totalNumberOfChromosomes":1,"totalSequenceLength":"54356","totalUngappedLength":"54356"},"currentAccession":"GCF_003143095.1","organism":{"organismName":"Mycobacterium phage Melissauren88","taxId":2163593},"pairedAccession":"GCA_003143095.1","sourceDatabase":"SOURCE_DATABASE_REFSEQ","typeMaterial":{"typeDisplayText":"ICTV species exemplar","typeLabel":"TYPE_ICTV"}}
{"accession":"GCF_003182845.1","annotationInfo":{"name":"Annotation submitted by NCBI RefSeq","provider":"NCBI RefSeq","releaseDate":"2021-10-12","stats":{"geneCounts":{"proteinCoding":87,"total":87}}},"assemblyInfo":{"assemblyLevel":"Complete Genome","assemblyMethod":"Newbler and Consed v. Jan-2016","assemblyName":"ASM318284v1","assemblyStatus":"suppressed","assemblyType":"haploid","pairedAssembly":{"accession":"GCA_003182845.1","annotationName":"Annotation submitted by Biological Sciences, University of PIttsburgh","status":"current"},"releaseDate":"2021-01-22","sequencingTech":"Illumina","submitter":"Biological Sciences, University of PIttsburgh"},"assemblyStats":{"contigL50":1,"contigN50":51745,"gcCount":"32896","gcPercent":63.5,"numberOfComponentSequences":1,"numberOfContigs":1,"numberOfScaffolds":1,"scaffoldL50":1,"scaffoldN50":51745,"totalNumberOfChromosomes":1,"totalSequenceLength":"51745","totalUngappedLength":"51745"},"currentAccession":"GCF_003182845.1","organism":{"organismName":"Mycobacterium phage Oogway","taxId":2178922},"pairedAccession":"GCA_003182845.1","sourceDatabase":"SOURCE_DATABASE_REFSEQ"}
{"accession":"GCF_003183305.1","annotationInfo":{"name":"Annotation submitted by NCBI RefSeq","provider":"NCBI RefSeq","releaseDate":"2021-10-12","stats":{"geneCounts":{"proteinCoding":105,"total":105}}},"assemblyInfo":{"assemblyLevel":"Complete Genome","assemblyMethod":"Newbler and Consed v. Jan-2016","assemblyName":"ASM318330v1","assemblyStatus":"current","assemblyType":"haploid","pairedAssembly":{"accession":"GCA_003183305.1","annotationName":"Annotation submitted by Biological Sciences, University of PIttsburgh","status":"current"},"releaseDate":"2020-11-29","sequencingTech":"Illumina","submitter":"Biological Sciences, University of PIttsburgh"},"assemblyStats":{"contigL50":1,"contigN50":58074,"gcCount":"35605","gcPercent":61.5,"numberOfComponentSequences":1,"numberOfContigs":1,"numberOfScaffolds":1,"scaffoldL50":1,"scaffoldN50":58074,"totalNumberOfChromosomes":1,"totalSequenceLength":"58074","totalUngappedLength":"58074"},"currentAccession":"GCF_003183305.1","organism":{"organismName":"Mycobacterium phage Mattes","taxId":2182398},"pairedAccession":"GCA_003183305.1","sourceDatabase":"SOURCE_DATABASE_REFSEQ","typeMaterial":{"typeDisplayText":"ICTV species exemplar","typeLabel":"TYPE_ICTV"}}
{"accession":"GCF_003183425.1","annotationInfo":{"name":"Annotation submitted by NCBI RefSeq","provider":"NCBI RefSeq","releaseDate":"2021-10-12","stats":{"geneCounts":{"nonCoding":3,"proteinCoding":98,"total":101}}},"assemblyInfo":{"assemblyLevel":"Complete Genome","assemblyMethod":"Newbler and Consed v. Nov-2015","assemblyName":"ASM318342v1","assemblyStatus":"current","assemblyType":"haploid","pairedAssembly":{"accession":"GCA_003183425.1","annotationName":"Annotation submitted by Biological Sciences, University of PIttsburgh","status":"current"},"releaseDate":"2021-05-13","sequencingTech":"Illumina","submitter":"Biological Sciences, University of PIttsburgh"},"assemblyStats":{"contigL50":1,"contigN50":51633,"gcCount":"31698","gcPercent":61.5,"numberOfComponentSequences":1,"numberOfContigs":1,"numberOfScaffolds":1,"scaffoldL50":1,"scaffoldN50":51633,"totalNumberOfChromosomes":1,"totalSequenceLength":"51633","totalUngappedLength":"51633"},"currentAccession":"GCF_003183425.1","organism":{"organismName":"Mycobacterium phage Priamo","taxId":2182403},"pairedAccession":"GCA_003183425.1","sourceDatabase":"SOURCE_DATABASE_REFSEQ","typeMaterial":{"typeDisplayText":"ICTV species exemplar","typeLabel":"TYPE_ICTV"}}
{"accession":"GCF_003340915.1","annotationInfo":{"name":"Annotation submitted by NCBI RefSeq","provider":"NCBI RefSeq","releaseDate":"2021-10-12","stats":{"geneCounts":{"proteinCoding":92,"total":92}}},"assemblyInfo":{"assemblyLevel":"Complete Genome","assemblyMethod":"Newbler and Consed v. Nov-2009","assemblyName":"ASM334091v1","assemblyStatus":"suppressed","assemblyType":"haploid","pairedAssembly":{"accession":"GCA_003340915.1","annotationName":"Annotation submitted by Department of Biological Sciences, University of Pittsburgh","status":"current"},"releaseDate":"2021-01-22","sequencingTech":"Illumina","submitter":"Department of Biological Sciences, University of Pittsburgh"},"assemblyStats":{"contigL50":1,"contigN50":51527,"gcCount":"32826","gcPercent":63.5,"numberOfComponentSequences":1,"numberOfContigs":1,"numberOfScaffolds":1,"scaffoldL50":1,"scaffoldN50":51527,"totalNumberOfChromosomes":1,"totalSequenceLength":"51527","totalUngappedLength":"51527"},"currentAccession":"GCF_003340915.1","organism":{"organismName":"Mycobacterium phage Michley","taxId":2234076},"pairedAccession":"GCA_003340915.1","sourceDatabase":"SOURCE_DATABASE_REFSEQ"}
{"accession":"GCF_003340935.1","annotationInfo":{"name":"Annotation submitted by NCBI RefSeq","provider":"NCBI RefSeq","releaseDate":"2021-10-12","stats":{"geneCounts":{"proteinCoding":87,"total":87}}},"assemblyInfo":{"assemblyLevel":"Complete Genome","assemblyMethod":"Newbler and Consed v. Nov-2009","assemblyName":"ASM334093v1","assemblyStatus":"suppressed","assemblyType":"haploid","pairedAssembly":{"accession":"GCA_003340935.1","annotationName":"Annotation submitted by Department of Biological Sciences, University of Pittsburgh","status":"current"},"releaseDate":"2021-01-22","sequencingTech":"Illumina","submitter":"Department of Biological Sciences, University of Pittsburgh"},"assemblyStats":{"contigL50":1,"contigN50":50505,"gcCount":"32310","gcPercent":64.0,"numberOfComponentSequences":1,"numberOfContigs":1,"numberOfScaffolds":1,"scaffoldL50":1,"scaffoldN50":50505,"totalNumberOfChromosomes":1,"totalSequenceLength":"50505","totalUngappedLength":"50505"},"currentAccession":"GCF_003340935.1","organism":{"organismName":"Mycobacterium phage Mryolo","taxId":2234077},"pairedAccession":"GCA_003340935.1","sourceDatabase":"SOURCE_DATABASE_REFSEQ"}
{"accession":"GCF_003341115.1","annotationInfo":{"name":"Annotation submitted by NCBI RefSeq","provider":"NCBI RefSeq","releaseDate":"2021-10-12","stats":{"geneCounts":{"proteinCoding":104,"total":104}}},"assemblyInfo":{"assemblyLevel":"Complete Genome","assemblyMethod":"Newbler and Consed v. Feb-2011","assemblyName":"ASM334111v1","assemblyStatus":"current","assemblyType":"haploid","pairedAssembly":{"accession":"GCA_003341115.1","annotationName":"Annotation submitted by Biology, Western Kentucky University","status":"current"},"releaseDate":"2020-11-29","sequencingTech":"Illumina","submitter":"Biology, Western Kentucky University"},"assemblyStats":{"contigL50":1,"contigN50":59540,"gcCount":"36562","gcPercent":61.5,"numberOfComponentSequences":1,"numberOfContigs":1,"numberOfScaffolds":1,"scaffoldL50":1,"scaffoldN50":59540,"totalNumberOfChromosomes":1,"totalSequenceLength":"59540","totalUngappedLength":"59540"},"currentAccession":"GCF_003341115.1","organism":{"organismName":"Mycobacterium phage Sandalphon","taxId":2250367},"pairedAccession":"GCA_003341115.1","sourceDatabase":"SOURCE_DATABASE_REFSEQ","typeMaterial":{"typeDisplayText":"ICTV species exemplar","typeLabel":"TYPE_ICTV"}}
{"accession":"GCF_003341175.1","annotationInfo":{"name":"Annotation submitted by NCBI RefSeq","provider":"NCBI RefSeq","releaseDate":"2021-10-12","stats":{"geneCounts":{"proteinCoding":107,"total":107}}},"assemblyInfo":{"assemblyLevel":"Complete Genome","assemblyName":"ASM334117v1","assemblyStatus":"current","assemblyType":"haploid","pairedAssembly":{"accession":"GCA_003341175.1","annotationName":"Annotation submitted by Biological Sciences, University of the Sciences","status":"current"},"releaseDate":"2020-11-29","submitter":"Biological Sciences, University of the Sciences"},"assemblyStats":{"contigL50":1,"contigN50":58297,"gcCount":"35794","gcPercent":61.5,"numberOfComponentSequences":1,"numberOfContigs":1,"numberOfScaffolds":1,"scaffoldL50":1,"scaffoldN50":58297,"totalNumberOfChromosomes":1,"totalSequenceLength":"58297","totalUngappedLength":"58297"},"currentAccession":"GCF_003341175.1","organism":{"organismName":"Mycobacterium phage OlympiaSaint","taxId":2250364},"pairedAccession":"GCA_003341175.1","sourceDatabase":"SOURCE_DATABASE_REFSEQ","typeMaterial":{"typeDisplayText":"ICTV species exemplar","typeLabel":"TYPE_ICTV"}}
{"accession":"GCF_003341675.1","annotationInfo":{"name":"Annotation submitted by NCBI RefSeq","provider":"NCBI RefSeq","releaseDate":"2021-10-12","stats":{"geneCounts":{"proteinCoding":89,"total":89}}},"assemblyInfo":{"assemblyLevel":"Complete Genome","assemblyMethod":"Newbler and Consed v. Feb-2011","assemblyName":"ASM334167v1","assemblyStatus":"suppressed","assemblyType":"haploid","pairedAssembly":{"accession":"GCA_003341675.1","annotationName":"Annotation submitted by Biology, Western Kentucky University","status":"current"},"releaseDate":"2021-01-22","sequencingTech":"Illumina","submitter":"Biology, Western Kentucky University"},"assemblyStats":{"contigL50":1,"contigN50":51672,"gcCount":"32785","gcPercent":63.5,"numberOfComponentSequences":1,"numberOfContigs":1,"numberOfScaffolds":1,"scaffoldL50":1,"scaffoldN50":51672,"totalNumberOfChromosomes":1,"totalSequenceLength":"51672","totalUngappedLength":"51672"},"currentAccession":"GCF_003341675.1","organism":{"organismName":"Mycobacterium phage Niza","taxId":2250382},"pairedAccession":"GCA_003341675.1","sourceDatabase":"SOURCE_DATABASE_REFSEQ"}
{"accession":"GCF_003364775.1","annotationInfo":{"name":"Annotation submitted by NCBI RefSeq","provider":"NCBI RefSeq","releaseDate":"2021-10-11","stats":{"geneCounts":{"nonCoding":1,"proteinCoding":92,"total":93}}},"assemblyInfo":{"assemblyLevel":"Complete Genome","assemblyMethod":"Newbler and Consed v. Jan-2017","assemblyName":"ASM336477v1","assemblyStatus":"suppressed","assemblyType":"haploid","pairedAssembly":{"accession":"GCA_003364775.1","annotationName":"Annotation submitted by Biology, Washington University in St. Louis","status":"current"},"releaseDate":"2021-01-22","sequencingTech":"Illumina","submitter":"Biology, Washington University in St. Louis"},"assemblyStats":{"contigL50":1,"contigN50":53483,"gcCount":"33993","gcPercent":63.5,"numberOfComponentSequences":1,"numberOfContigs":1,"numberOfScaffolds":1,"scaffoldL50":1,"scaffoldN50":53483,"totalNumberOfChromosomes":1,"totalSequenceLength":"53483","totalUngappedLength":"53483"},"currentAccession":"GCF_003364775.1","organism":{"organismName":"Mycobacterium phage Rohr","taxId":2250427},"pairedAccession":"GCA_003364775.1","sourceDatabase":"SOURCE_DATABASE_REFSEQ"}
{"accession":"GCF_003366255.1","annotationInfo":{"name":"Annotation submitted by NCBI RefSeq","provider":"NCBI RefSeq","releaseDate":"2021-10-12","stats":{"geneCounts":{"nonCoding":1,"proteinCoding":91,"total":92}}},"assemblyInfo":{"assemblyLevel":"Complete Genome","assemblyMethod":"Newbler and Consed v. Dec-2017","assemblyName":"ASM336625v1","assemblyStatus":"suppressed","assemblyType":"haploid","pairedAssembly":{"accession":"GCA_003366255.1","annotationName":"Annotation submitted by Biology, Illinois Wesleyan University","status":"current"},"releaseDate":"2021-01-22","sequencingTech":"Illumina","submitter":"Biology, Illinois Wesleyan University"},"assemblyStats":{"contigL50":1,"contigN50":51486,"gcCount":"32642","gcPercent":63.5,"numberOfComponentSequences":1,"numberOfContigs":1,"numberOfScaffolds":1,"scaffoldL50":1,"scaffoldN50":51486,"totalNumberOfChromosomes":1,"totalSequenceLength":"51486","totalUngappedLength":"51486"},"currentAccession":"GCF_003366255.1","organism":{"organismName":"Mycobacterium phage Pita2","taxId":2283258},"pairedAccession":"GCA_003366255.1","sourceDatabase":"SOURCE_DATABASE_REFSEQ"}
{"accession":"GCF_003366555.1","annotationInfo":{"name":"Annotation submitted by NCBI RefSeq","provider":"NCBI RefSeq","releaseDate":"2021-10-12","stats":{"geneCounts":{"proteinCoding":95,"total":95}}},"assemblyInfo":{"assemblyLevel":"Complete Genome","assemblyMethod":"Newbler and Consed v. Dec-2016","assemblyName":"ASM336655v1","assemblyStatus":"suppressed","assemblyType":"haploid","pairedAssembly":{"accession":"GCA_003366555.1","annotationName":"Annotation submitted by Biology, Northwestern College","status":"current"},"releaseDate":"2021-01-22","sequencingTech":"Illumina","submitter":"Biology, Northwestern College"},"assemblyStats":{"contigL50":1,"contigN50":50210,"gcCount":"32017","gcPercent":64.0,"numberOfComponentSequences":1,"numberOfContigs":1,"numberOfScaffolds":1,"scaffoldL50":1,"scaffoldN50":50210,"totalNumberOfChromosomes":1,"totalSequenceLength":"50210","totalUngappedLength":"50210"},"currentAccession":"GCF_003366555.1","organism":{"organismName":"Mycobacterium phage Sibs6","taxId":2283259},"pairedAccession":"GCA_003366555.1","sourceDatabase":"SOURCE_DATABASE_REFSEQ"}
{"accession":"GCF_003366735.1","annotationInfo":{"name":"Annotation submitted by NCBI RefSeq","provider":"NCBI RefSeq","releaseDate":"2021-06-02","stats":{"geneCounts":{"proteinCoding":132,"total":132}}},"assemblyInfo":{"assemblyLevel":"Complete Genome","assemblyMethod":"Newbler and Consed v. Dec-2017","assemblyName":"ASM336673v1","assemblyStatus":"current","assemblyType":"haploid","pairedAssembly":{"accession":"GCA_003366735.1","annotationName":"Annotation submitted by Department of Biological Sciences, University of Pittsburgh","status":"current"},"releaseDate":"2021-06-02","sequencingTech":"Illumina","submitter":"Department of Biological Sciences, University of Pittsburgh"},"assemblyStats":{"contigL50":1,"contigN50":72658,"gcCount":"47378","gcPercent":65.0,"numberOfComponentSequences":1,"numberOfContigs":1,"numberOfScaffolds":1,"scaffoldL50":1,"scaffoldN50":72658,"totalNumberOfChromosomes":1,"totalSequenceLength":"72658","totalUngappedLength":"72658"},"currentAccession":"GCF_003366735.1","organism":{"organismName":"Mycobacterium phage Ryadel","taxId":2283292},"pairedAccession":"GCA_003366735.1","sourceDatabase":"SOURCE_DATABASE_REFSEQ","typeMaterial":{"typeDisplayText":"ICTV species exemplar","typeLabel":"TYPE_ICTV"}}
{"accession":"GCF_003366775.1","annotationInfo":{"name":"Annotation submitted by NCBI RefSeq","provider":"NCBI RefSeq","releaseDate":"2021-10-12","stats":{"geneCounts":{"proteinCoding":88,"total":88}}},"assemblyInfo":{"assemblyLevel":"Complete Genome","assemblyMethod":"Newbler and Consed v. Jan-2017","assemblyName":"ASM336677v1","assemblyStatus":"suppressed","assemblyType":"haploid","pairedAssembly":{"accession":"GCA_003366775.1","annotationName":"Annotation submitted by School of Natural and Health Sciences, Seton Hill University","status":"current"},"releaseDate":"2021-01-22","sequencingTech":"Illumina","submitter":"School of Natural and Health Sciences, Seton Hill University"},"assemblyStats":{"contigL50":1,"contigN50":50535,"gcCount":"32251","gcPercent":64.0,"numberOfComponentSequences":1,"numberOfContigs":1,"numberOfScaffolds":1,"scaffoldL50":1,"scaffoldN50":50535,"totalNumberOfChromosomes":1,"totalSequenceLength":"50535","totalUngappedLength":"50535"},"currentAccession":"GCF_003366775.1","organism":{"organismName":"Mycobacterium phage NEHalo","taxId":2283298},"pairedAccession":"GCA_003366775.1","sourceDatabase":"SOURCE_DATABASE_REFSEQ"}
{"accession":"GCF_003442155.1","annotationInfo":{"name":"Annotation submitted by NCBI RefSeq","provider":"NCBI RefSeq","releaseDate":"2020-11-28","stats":{"geneCounts":{"nonCoding":1,"proteinCoding":91,"total":92}}},"assemblyInfo":{"assemblyLevel":"Complete Genome","assemblyMethod":"Newbler and Consed v. Jan-2015","assemblyName":"ASM344215v1","assemblyStatus":"current","assemblyType":"haploid","pairedAssembly":{"accession":"GCA_003442155.1","annotationName":"Annotation submitted by Chemistry and Physics, Western Carolina University","status":"current"},"releaseDate":"2020-11-28","sequencingTech":"Illumina","submitter":"Chemistry and Physics, Western Carolina University"},"assemblyStats":{"contigL50":1,"contigN50":59925,"gcCount":"38529","gcPercent":64.5,"numberOfComponentSequences":1,"numberOfContigs":1,"numberOfScaffolds":1,"scaffoldL50":1,"scaffoldN50":59925,"totalNumberOfChromosomes":1,"totalSequenceLength":"59925","totalUngappedLength":"59925"},"currentAccession":"GCF_003442155.1","organism":{"organismName":"Mycobacterium phage Rando14","taxId":2301556},"pairedAccession":"GCA_003442155.1","sourceDatabase":"SOURCE_DATABASE_REFSEQ","typeMaterial":{"typeDisplayText":"ICTV species exemplar","typeLabel":"TYPE_ICTV"}}
{"accession":"GCF_003442375.1","annotationInfo":{"name":"Annotation submitted by NCBI RefSeq","provider":"NCBI RefSeq","releaseDate":"2021-10-12","stats":{"geneCounts":{"proteinCoding":96,"total":96}}},"assemblyInfo":{"assemblyLevel":"Complete Genome","assemblyMethod":"Newbler and Consed v. Jan-2018","assemblyName":"ASM344237v1","assemblyStatus":"suppressed","assemblyType":"haploid","pairedAssembly":{"accession":"GCA_003442375.1","annotationName":"Annotation submitted by Department of Biology, Drexel University","status":"current"},"releaseDate":"2020-11-29","sequencingTech":"Illumina","submitter":"Department of Biology, Drexel University"},"assemblyStats":{"contigL50":1,"contigN50":55767,"gcCount":"34304","gcPercent":61.5,"numberOfComponentSequences":1,"numberOfContigs":1,"numberOfScaffolds":1,"scaffoldL50":1,"scaffoldN50":55767,"totalNumberOfChromosomes":1,"totalSequenceLength":"55767","totalUngappedLength":"55767"},"currentAccession":"GCF_003442375.1","organism":{"organismName":"Mycobacterium phage Nimbo","taxId":2301567},"pairedAccession":"GCA_003442375.1","sourceDatabase":"SOURCE_DATABASE_REFSEQ"}
{"accession":"GCF_003442435.1","annotationInfo":{"name":"Annotation submitted by NCBI RefSeq","provider":"NCBI RefSeq","releaseDate":"2021-10-12","stats":{"geneCounts":{"proteinCoding":105,"total":105}}},"assemblyInfo":{"assemblyLevel":"Complete Genome","assemblyMethod":"Newbler and Consed v. Jan-2018","assemblyName":"ASM344243v1","assemblyStatus":"current","assemblyType":"haploid","pairedAssembly":{"accession":"GCA_003442435.1","annotationName":"Annotation submitted by Department of Biology, Drexel University","status":"current"},"releaseDate":"2020-11-29","sequencingTech":"Illumina","submitter":"Department of Biology, Drexel University"},"assemblyStats":{"contigL50":1,"contigN50":57526,"gcCount":"35497","gcPercent":61.5,"numberOfComponentSequences":1,"numberOfContigs":1,"numberOfScaffolds":1,"scaffoldL50":1,"scaffoldN50":57526,"totalNumberOfChromosomes":1,"totalSequenceLength":"57526","totalUngappedLength":"57526"},"currentAccession":"GCF_003442435.1","organism":{"organismName":"Mycobacterium phage QuickMath","taxId":2301570},"pairedAccession":"GCA_003442435.1","sourceDatabase":"SOURCE_DATABASE_REFSEQ","typeMaterial":{"typeDisplayText":"ICTV species exemplar","typeLabel":"TYPE_ICTV"}}
{"accession":"GCF_003442855.1","annotationInfo":{"name":"Annotation submitted by NCBI RefSeq","provider":"NCBI RefSeq","releaseDate":"2021-10-12","stats":{"geneCounts":{"proteinCoding":92,"total":92}}},"assemblyInfo":{"assemblyLevel":"Complete Genome","assemblyMethod":"Newbler and Consed v. Feb-2011","assemblyName":"ASM344285v1","assemblyStatus":"suppressed","assemblyType":"haploid","pairedAssembly":{"accession":"GCA_003442855.1","annotationName":"Annotation submitted by Biology, Northwestern College","status":"current"},"releaseDate":"2021-01-22","sequencingTech":"454","submitter":"Biology, Northwestern College"},"assemblyStats":{"contigL50":1,"contigN50":53350,"gcCount":"33877","gcPercent":63.5,"numberOfComponentSequences":1,"numberOfContigs":1,"numberOfScaffolds":1,"scaffoldL50":1,"scaffoldN50":53350,"totalNumberOfChromosomes":1,"totalSequenceLength":"53350","totalUngappedLength":"53350"},"currentAccession":"GCF_003442855.1","organism":{"organismName":"Mycobacterium phage Maroc7","taxId":2301709},"pairedAccession":"GCA_003442855.1","sourceDatabase":"SOURCE_DATABASE_REFSEQ"}
{"accession":"GCF_003442915.1","annotationInfo":{"name":"Annotation submitted by NCBI RefSeq","provider":"NCBI RefSeq","releaseDate":"2021-10-12","stats":{"geneCounts":{"proteinCoding":103,"total":103}}},"assemblyInfo":{"assemblyLevel":"Complete Genome","assemblyMethod":"Newbler and Consed v. Feb-2016","assemblyName":"ASM344291v1","assemblyStatus":"current","assemblyType":"haploid","pairedAssembly":{"accession":"GCA_003442915.1","annotationName":"Annotation submitted by Biology, Northwestern College","status":"current"},"releaseDate":"2020-11-29","sequencingTech":"Illumina","submitter":"Biology, Northwestern College"},"assemblyStats":{"contigL50":1,"contigN50":58009,"gcCount":"35649","gcPercent":61.5,"numberOfComponentSequences":1,"numberOfContigs":1,"numberOfScaffolds":1,"scaffoldL50":1,"scaffoldN50":58009,"totalNumberOfChromosomes":1,"totalSequenceLength":"58009","totalUngappedLength":"58009"},"currentAccession":"GCF_003442915.1","organism":{"organismName":"Mycobacterium phage Nivrat","taxId":2301710},"pairedAccession":"GCA_003442915.1","sourceDatabase":"SOURCE_DATABASE_REFSEQ","typeMaterial":{"typeDisplayText":"ICTV species exemplar","typeLabel":"TYPE_ICTV"}}
{"accession":"GCF_003442995.1","annotationInfo":{"name":"Annotation submitted by NCBI RefSeq","provider":"NCBI RefSeq","releaseDate":"2021-10-11","stats":{"geneCounts":{"proteinCoding":112,"total":112}}},"assemblyInfo":{"assemblyLevel":"Complete Genome","assemblyName":"ASM344299v1","assemblyStatus":"current","assemblyType":"haploid","pairedAssembly":{"accession":"GCA_003442995.1","annotationName":"Annotation submitted by Department of Biology, Morehouse College","status":"current"},"releaseDate":"2020-06-19","submitter":"Department of Biology, Morehouse College"},"assemblyStats":{"contigL50":1,"contigN50":58078,"gcCount":"35814","gcPercent":61.5,"numberOfComponentSequences":1,"numberOfContigs":1,"numberOfScaffolds":1,"scaffoldL50":1,"scaffoldN50":58078,"totalNumberOfChromosomes":1,"totalSequenceLength":"58078","totalUngappedLength":"58078"},"currentAccession":"GCF_003442995.1","organism":{"organismName":"Mycobacterium phage Renaud18","taxId":2301701},"pairedAccession":"GCA_003442995.1","sourceDatabase":"SOURCE_DATABASE_REFSEQ","typeMaterial":{"typeDisplayText":"ICTV species exemplar","typeLabel":"TYPE_ICTV"}}
{"accession":"GCF_003601435.1","annotationInfo":{"name":"Annotation submitted by NCBI RefSeq","provider":"NCBI RefSeq","releaseDate":"2020-11-28","stats":{"geneCounts":{"proteinCoding":98,"total":98}}},"assemblyInfo":{"assemblyLevel":"Complete Genome","assemblyMethod":"Newbler and Consed v. Jan-2016","assemblyName":"ASM360143v1","assemblyStatus":"current","assemblyType":"haploid","pairedAssembly":{"accession":"GCA_003601435.1","annotationName":"Annotation submitted by Chemistry and Physics, Western Carolina University","status":"current"},"releaseDate":"2020-11-28","sequencingTech":"Illumina","submitter":"Chemistry and Physics, Western Carolina University"},"assemblyStats":{"contigL50":1,"contigN50":69867,"gcCount":"47515","gcPercent":68.0,"numberOfComponentSequences":1,"numberOfContigs":1,"numberOfScaffolds":1,"scaffoldL50":1,"scaffoldN50":69867,"totalNumberOfChromosomes":1,"totalSequenceLength":"69867","totalUngappedLength":"69867"},"currentAccession":"GCF_003601435.1","organism":{"organismName":"Mycobacterium phage Serendipitous","taxId":2301619},"pairedAccession":"GCA_003601435.1","sourceDatabase":"SOURCE_DATABASE_REFSEQ","typeMaterial":{"typeDisplayText":"ICTV species exemplar","typeLabel":"TYPE_ICTV"}}
{"accession":"GCF_003613875.1","annotationInfo":{"name":"Annotation submitted by NCBI RefSeq","provider":"NCBI RefSeq","releaseDate":"2020-11-28","stats":{"geneCounts":{"proteinCoding":93,"total":93}}},"assemblyInfo":{"assemblyLevel":"Complete Genome","assemblyMethod":"Newbler and Consed v. Jan-2016","assemblyName":"ASM361387v1","assemblyStatus":"current","assemblyType":"haploid","pairedAssembly":{"accession":"GCA_003613875.1","annotationName":"Annotation submitted by Biological Sciences, University of Pittsburgh","status":"current"},"releaseDate":"2020-11-28","sequencingTech":"Illumina","submitter":"Biological Sciences, University of Pittsburgh"},"assemblyStats":{"contigL50":1,"contigN50":69448,"gcCount":"48293","gcPercent":69.5,"numberOfComponentSequences":1,"numberOfContigs":1,"numberOfScaffolds":1,"scaffoldL50":1,"scaffoldN50":69448,"totalNumberOfChromosomes":1,"totalSequenceLength":"69448","totalUngappedLength":"69448"},"currentAccession":"GCF_003613875.1","organism":{"organismName":"Mycobacterium phage Saguaro","taxId":2315616},"pairedAccession":"GCA_003613875.1","sourceDatabase":"SOURCE_DATABASE_REFSEQ","typeMaterial":{"typeDisplayText":"ICTV species exemplar","typeLabel":"TYPE_ICTV"}}
{"accession":"GCF_003614395.1","annotationInfo":{"name":"Annotation submitted by NCBI RefSeq","provider":"NCBI RefSeq","releaseDate":"2021-10-12","stats":{"geneCounts":{"proteinCoding":68,"total":68}}},"assemblyInfo":{"assemblyLevel":"Complete Genome","assemblyMethod":"Newbler and Consed v. Mar-2016","assemblyName":"ASM361439v1","assemblyStatus":"current","assemblyType":"haploid","pairedAssembly":{"accession":"GCA_003614395.1","annotationName":"Annotation submitted by Biological Sciences, University of Pittsburgh","status":"current"},"releaseDate":"2021-04-21","sequencingTech":"Illumina","submitter":"Biological Sciences, University of Pittsburgh"},"assemblyStats":{"contigL50":1,"contigN50":42311,"gcCount":"27935","gcPercent":66.0,"numberOfComponentSequences":1,"numberOfContigs":1,"numberOfScaffolds":1,"scaffoldL50":1,"scaffoldN50":42311,"totalNumberOfChromosomes":1,"totalSequenceLength":"42311","totalUngappedLength":"42311"},"currentAccession":"GCF_003614395.1","organism":{"organismName":"Mycobacterium phage Paito","taxId":2315544},"pairedAccession":"GCA_003614395.1","sourceDatabase":"SOURCE_DATABASE_REFSEQ","typeMaterial":{"typeDisplayText":"ICTV species exemplar","typeLabel":"TYPE_ICTV"}}
{"accession":"GCF_003614495.1","annotationInfo":{"name":"Annotation submitted by NCBI RefSeq","provider":"NCBI RefSeq","releaseDate":"2021-10-12","stats":{"geneCounts":{"proteinCoding":104,"total":104}}},"assemblyInfo":{"assemblyLevel":"Complete Genome","assemblyMethod":"Newbler and Consed v. Jun-2013","assemblyName":"ASM361449v1","assemblyStatus":"current","assemblyType":"haploid","pairedAssembly":{"accession":"GCA_003614495.1","annotationName":"Annotation submitted by Biological Sciences, University of the Sciences","status":"current"},"releaseDate":"2020-11-29","sequencingTech":"Illumina","submitter":"Biological Sciences, University of the Sciences"},"assemblyStats":{"contigL50":1,"contigN50":58106,"gcCount":"35899","gcPercent":62.0,"numberOfComponentSequences":1,"numberOfContigs":1,"numberOfScaffolds":1,"scaffoldL50":1,"scaffoldN50":58106,"totalNumberOfChromosomes":1,"totalSequenceLength":"58106","totalUngappedLength":"58106"},"currentAccession":"GCF_003614495.1","organism":{"organismName":"Mycobacterium phage MilleniumForce","taxId":2315711},"pairedAccession":"GCA_003614495.1","sourceDatabase":"SOURCE_DATABASE_REFSEQ","typeMaterial":{"typeDisplayText":"ICTV species exemplar","typeLabel":"TYPE_ICTV"}}
{"accession":"GCF_003722775.1","annotationInfo":{"name":"Annotation submitted by NCBI RefSeq","provider":"NCBI RefSeq","releaseDate":"2020-11-28","stats":{"geneCounts":{"nonCoding":1,"proteinCoding":97,"total":98}}},"assemblyInfo":{"assemblyLevel":"Complete Genome","assemblyMethod":"Newbler and Consed v. May-2017","assemblyName":"ASM372277v1","assemblyStatus":"current","assemblyType":"haploid","pairedAssembly":{"accession":"GCA_003722775.1","annotationName":"Annotation submitted by Department of Biological Sciences, University of Pittsburgh","status":"current"},"releaseDate":"2020-11-28","sequencingTech":"Illumina","submitter":"Department of Biological Sciences, University of Pittsburgh"},"assemblyStats":{"contigL50":1,"contigN50":60311,"gcCount":"40270","gcPercent":67.0,"numberOfComponentSequences":1,"numberOfContigs":1,"numberOfScaffolds":1,"scaffoldL50":1,"scaffoldN50":60311,"totalNumberOfChromosomes":1,"totalSequenceLength":"60311","totalUngappedLength":"60311"},"currentAccession":"GCF_003722775.1","organism":{"organismName":"Mycobacterium phage Prithvi","taxId":2484215},"pairedAccession":"GCA_003722775.1","sourceDatabase":"SOURCE_DATABASE_REFSEQ","typeMaterial":{"typeDisplayText":"ICTV species exemplar","typeLabel":"TYPE_ICTV"}}
{"accession":"GCF_003723155.1","annotationInfo":{"name":"Annotation submitted by NCBI RefSeq","provider":"NCBI RefSeq","releaseDate":"2021-05-07","stats":{"geneCounts":{"nonCoding":32,"proteinCoding":230,"total":262}}},"assemblyInfo":{"assemblyLevel":"Complete Genome","assemblyMethod":"Newbler and Consed v. Mar-2018","assemblyName":"ASM372315v1","assemblyStatus":"current","assemblyType":"haploid","pairedAssembly":{"accession":"GCA_003723155.1","annotationName":"Annotation submitted by Molecular and Biomedical Sciences, University of Maine Honors College","status":"current"},"releaseDate":"2021-05-07","sequencingTech":"Illumina","submitter":"Molecular and Biomedical Sciences, University of Maine Honors College"},"assemblyStats":{"contigL50":1,"contigN50":156554,"gcCount":"101323","gcPercent":64.5,"numberOfComponentSequences":1,"numberOfContigs":1,"numberOfScaffolds":1,"scaffoldL50":1,"scaffoldN50":156554,"totalNumberOfChromosomes":1,"totalSequenceLength":"156554","totalUngappedLength":"156554"},"currentAccession":"GCF_003723155.1","organism":{"organismName":"Mycobacterium phage Sauce","taxId":2419614},"pairedAccession":"GCA_003723155.1","sourceDatabase":"SOURCE_DATABASE_REFSEQ","typeMaterial":{"typeDisplayText":"ICTV species exemplar","typeLabel":"TYPE_ICTV"}}
{"accession":"GCF_003867135.1","annotationInfo":{"name":"Annotation submitted by NCBI RefSeq","provider":"NCBI RefSeq","releaseDate":"2021-10-12","stats":{"geneCounts":{"nonCoding":1,"proteinCoding":86,"total":87}}},"assemblyInfo":{"assemblyLevel":"Complete Genome","assemblyMethod":"Newbler and Consed v. Dec-2017","assemblyName":"ASM386713v1","assemblyStatus":"suppressed","assemblyType":"haploid","pairedAssembly":{"accession":"GCA_003867135.1","annotationName":"Annotation submitted by Department of Biology, Winthrop University","status":"current"},"releaseDate":"2021-01-22","sequencingTech":"Illumina","submitter":"Department of Biology, Winthrop University"},"assemblyStats":{"contigL50":1,"contigN50":52522,"gcCount":"33410","gcPercent":63.5,"numberOfComponentSequences":1,"numberOfContigs":1,"numberOfScaffolds":1,"scaffoldL50":1,"scaffoldN50":52522,"totalNumberOfChromosomes":1,"totalSequenceLength":"52522","totalUngappedLength":"52522"},"currentAccession":"GCF_003867135.1","organism":{"organismName":"Mycobacterium phage Rhynn","taxId":2488788},"pairedAccession":"GCA_003867135.1","sourceDatabase":"SOURCE_DATABASE_REFSEQ"}
{"accession":"GCF_004147265.1","annotationInfo":{"name":"Annotation submitted by NCBI RefSeq","provider":"NCBI RefSeq","releaseDate":"2021-10-12","stats":{"geneCounts":{"proteinCoding":107,"total":107}}},"assemblyInfo":{"assemblyLevel":"Complete Genome","assemblyMethod":"Newbler and Consed v. Dec-2017","assemblyName":"ASM414726v1","assemblyStatus":"current","assemblyType":"haploid","pairedAssembly":{"accession":"GCA_004147265.1","annotationName":"Annotation submitted by Center for Life Sciences Education, The Ohio State University","status":"current"},"releaseDate":"2020-11-29","sequencingTech":"Illumina","submitter":"Center for Life Sciences Education, The Ohio State University"},"assemblyStats":{"contigL50":1,"contigN50":58666,"gcCount":"36075","gcPercent":61.5,"numberOfComponentSequences":1,"numberOfContigs":1,"numberOfScaffolds":1,"scaffoldL50":1,"scaffoldN50":58666,"totalNumberOfChromosomes":1,"totalSequenceLength":"58666","totalUngappedLength":"58666"},"currentAccession":"GCF_004147265.1","organism":{"organismName":"Mycobacterium phage Poenanya","taxId":2500793},"pairedAccession":"GCA_004147265.1","sourceDatabase":"SOURCE_DATABASE_REFSEQ","typeMaterial":{"typeDisplayText":"ICTV species exemplar","typeLabel":"TYPE_ICTV"}}
{"accession":"GCF_004147485.1","annotationInfo":{"name":"Annotation submitted by NCBI RefSeq","provider":"NCBI RefSeq","releaseDate":"2021-10-12","stats":{"geneCounts":{"proteinCoding":110,"total":110}}},"assemblyInfo":{"assemblyLevel":"Complete Genome","assemblyMethod":"Newbler and Consed v. Jan-2018","assemblyName":"ASM414748v1","assemblyStatus":"current","assemblyType":"haploid","pairedAssembly":{"accession":"GCA_004147485.1","annotationName":"Annotation submitted by Department of Biological Sciences, University of Pittsburgh","status":"current"},"releaseDate":"2021-06-02","sequencingTech":"Illumina","submitter":"Department of Biological Sciences, University of Pittsburgh"},"assemblyStats":{"contigL50":1,"contigN50":58069,"gcCount":"35430","gcPercent":61.0,"numberOfComponentSequences":1,"numberOfContigs":1,"numberOfScaffolds":1,"scaffoldL50":1,"scaffoldN50":58069,"totalNumberOfChromosomes":1,"totalSequenceLength":"58069","totalUngappedLength":"58069"},"currentAccession":"GCF_004147485.1","organism":{"organismName":"Mycobacterium phage Ochi17","taxId":2502425},"pairedAccession":"GCA_004147485.1","sourceDatabase":"SOURCE_DATABASE_REFSEQ","typeMaterial":{"typeDisplayText":"ICTV species exemplar","typeLabel":"TYPE_ICTV"}}
{"accession":"GCF_004148025.1","annotationInfo":{"name":"Annotation submitted by NCBI RefSeq","provider":"NCBI RefSeq","releaseDate":"2020-11-28","stats":{"geneCounts":{"nonCoding":1,"proteinCoding":102,"total":103}}},"assemblyInfo":{"assemblyLevel":"Complete Genome","assemblyMethod":"Newbler and Consed v. Feb-2016","assemblyName":"ASM414802v1","assemblyStatus":"current","assemblyType":"haploid","pairedAssembly":{"accession":"GCA_004148025.1","annotationName":"Annotation submitted by Biology, Gonzaga University","status":"current"},"releaseDate":"2020-11-28","sequencingTech":"Illumina","submitter":"Biology, Gonzaga University"},"assemblyStats":{"contigL50":1,"contigN50":62293,"gcCount":"42088","gcPercent":67.5,"numberOfComponentSequences":1,"numberOfContigs":1,"numberOfScaffolds":1,"scaffoldL50":1,"scaffoldN50":62293,"totalNumberOfChromosomes":1,"totalSequenceLength":"62293","totalUngappedLength":"62293"},"currentAccession":"GCF_004148025.1","organism":{"organismName":"Mycobacterium phage Nibb","taxId":2510585},"pairedAccession":"GCA_004148025.1","sourceDatabase":"SOURCE_DATABASE_REFSEQ","typeMaterial":{"typeDisplayText":"ICTV species exemplar","typeLabel":"TYPE_ICTV"}}
{"accession":"GCF_004148205.1","annotationInfo":{"name":"Annotation submitted by NCBI RefSeq","provider":"NCBI RefSeq","releaseDate":"2021-10-12","stats":{"geneCounts":{"proteinCoding":89,"total":89}}},"assemblyInfo":{"assemblyLevel":"Complete Genome","assemblyMethod":"Newbler and Consed v. Jun-2015","assemblyName":"ASM414820v1","assemblyStatus":"suppressed","assemblyType":"haploid","pairedAssembly":{"accession":"GCA_004148205.1","annotationName":"Annotation submitted by Biology, Washington University in St. Louis","status":"current"},"releaseDate":"2021-01-22","sequencingTech":"Sanger dideoxy sequencing; 454","submitter":"Biology, Washington University in St. Louis"},"assemblyStats":{"contigL50":1,"contigN50":52843,"gcCount":"33604","gcPercent":63.5,"numberOfComponentSequences":1,"numberOfContigs":1,"numberOfScaffolds":1,"scaffoldL50":1,"scaffoldN50":52843,"totalNumberOfChromosomes":1,"totalSequenceLength":"52843","totalUngappedLength":"52843"},"currentAccession":"GCF_004148205.1","organism":{"organismName":"Mycobacterium phage Rajelicia","taxId":2502444},"pairedAccession":"GCA_004148205.1","sourceDatabase":"SOURCE_DATABASE_REFSEQ"}
{"accession":"GCF_004148505.1","annotationInfo":{"name":"Annotation submitted by NCBI RefSeq","provider":"NCBI RefSeq","releaseDate":"2021-10-12","stats":{"geneCounts":{"proteinCoding":105,"total":105}}},"assemblyInfo":{"assemblyLevel":"Complete Genome","assemblyMethod":"Newbler and Consed v. Dec-2017","assemblyName":"ASM414850v1","assemblyStatus":"suppressed","assemblyType":"haploid","pairedAssembly":{"accession":"GCA_004148505.1","annotationName":"Annotation submitted by Center for Life Sciences Education, The Ohio State University","status":"current"},"releaseDate":"2020-11-29","sequencingTech":"Illumina","submitter":"Center for Life Sciences Education, The Ohio State University"},"assemblyStats":{"contigL50":1,"contigN50":58397,"gcCount":"35769","gcPercent":61.5,"numberOfComponentSequences":1,"numberOfContigs":1,"numberOfScaffolds":1,"scaffoldL50":1,"scaffoldN50":58397,"totalNumberOfChromosomes":1,"totalSequenceLength":"58397","totalUngappedLength":"58397"},"currentAccession":"GCF_004148505.1","organism":{"organismName":"Mycobacterium phage Pollywog","taxId":2502448},"pairedAccession":"GCA_004148505.1","sourceDatabase":"SOURCE_DATABASE_REFSEQ"}
{"accession":"GCF_004148545.1","annotationInfo":{"name":"Annotation submitted by NCBI RefSeq","provider":"NCBI RefSeq","releaseDate":"2021-05-07","stats":{"geneCounts":{"nonCoding":33,"proteinCoding":225,"total":258}}},"assemblyInfo":{"assemblyLevel":"Complete Genome","assemblyMethod":"Newbler and Consed v. Jan-2013","assemblyName":"ASM414854v1","assemblyStatus":"current","assemblyType":"haploid","pairedAssembly":{"accession":"GCA_004148545.1","annotationName":"Annotation submitted by Department of Biological Sciences, University of Pittsburgh","status":"current"},"releaseDate":"2021-05-07","sequencingTech":"Sanger dideoxy sequencing; Ion Torrent","submitter":"Department of Biological Sciences, University of Pittsburgh"},"assemblyStats":{"contigL50":1,"contigN50":153772,"gcCount":"99663","gcPercent":65.0,"numberOfComponentSequences":1,"numberOfContigs":1,"numberOfScaffolds":1,"scaffoldL50":1,"scaffoldN50":153772,"totalNumberOfChromosomes":1,"totalSequenceLength":"153772","totalUngappedLength":"153772"},"currentAccession":"GCF_004148545.1","organism":{"organismName":"Mycobacterium phage QBert","taxId":2502469},"pairedAccession":"GCA_004148545.1","sourceDatabase":"SOURCE_DATABASE_REFSEQ","typeMaterial":{"typeDisplayText":"ICTV species exemplar","typeLabel":"TYPE_ICTV"}}
{"accession":"GCF_004148565.1","annotationInfo":{"name":"Annotation submitted by NCBI RefSeq","provider":"NCBI RefSeq","releaseDate":"2021-05-07","stats":{"geneCounts":{"nonCoding":33,"proteinCoding":225,"total":258}}},"assemblyInfo":{"assemblyLevel":"Complete Genome","assemblyMethod":"Newbler and Consed v. Jan-2017","assemblyName":"ASM414856v1","assemblyStatus":"current","assemblyType":"haploid","pairedAssembly":{"accession":"GCA_004148565.1","annotationName":"Annotation submitted by Department of Biological Sciences, University of Pittsburgh","status":"current"},"releaseDate":"2021-05-07","sequencingTech":"Illumina","submitter":"Department of Biological Sciences, University of Pittsburgh"},"assemblyStats":{"contigL50":1,"contigN50":151100,"gcCount":"97831","gcPercent":64.5,"numberOfComponentSequences":1,"numberOfContigs":1,"numberOfScaffolds":1,"scaffoldL50":1,"scaffoldN50":151100,"totalNumberOfChromosomes":1,"totalSequenceLength":"151100","totalUngappedLength":"151100"},"currentAccession":"GCF_004148565.1","organism":{"organismName":"Mycobacterium phage NoodleTree","taxId":2502470},"pairedAccession":"GCA_004148565.1","sourceDatabase":"SOURCE_DATABASE_REFSEQ","typeMaterial":{"typeDisplayText":"ICTV species exemplar","typeLabel":"TYPE_ICTV"}}
{"accession":"GCF_004338495.1","annotationInfo":{"name":"Annotation submitted by NCBI RefSeq","provider":"NCBI RefSeq","releaseDate":"2020-11-28","stats":{"geneCounts":{"proteinCoding":88,"total":88}}},"assemblyInfo":{"assemblyLevel":"Complete Genome","assemblyMethod":"Newbler and Consed v. Mar-2018","assemblyName":"ASM433849v1","assemblyStatus":"current","assemblyType":"haploid","pairedAssembly":{"accession":"GCA_004338495.1","annotationName":"Annotation submitted by Biological Sciences, University of Pittsburgh","status":"current"},"releaseDate":"2020-11-28","sequencingTech":"Illumina","submitter":"Biological Sciences, University of Pittsburgh"},"assemblyStats":{"contigL50":1,"contigN50":54611,"gcCount":"36919","gcPercent":67.5,"numberOfComponentSequences":1,"numberOfContigs":1,"numberOfScaffolds":1,"scaffoldL50":1,"scaffoldN50":54611,"totalNumberOfChromosomes":1,"totalSequenceLength":"54611","totalUngappedLength":"54611"},"currentAccession":"GCF_004338495.1","organism":{"organismName":"Mycobacterium phage Patt","taxId":2530139},"pairedAccession":"GCA_004338495.1","sourceDatabase":"SOURCE_DATABASE_REFSEQ","typeMaterial":{"typeDisplayText":"ICTV species exemplar","typeLabel":"TYPE_ICTV"}}
{"accession":"GCF_004338645.1","annotationInfo":{"name":"Annotation submitted by NCBI RefSeq","provider":"NCBI RefSeq","releaseDate":"2021-04-21","stats":{"geneCounts":{"proteinCoding":65,"total":65}}},"assemblyInfo":{"assemblyLevel":"Complete Genome","assemblyMethod":"Newbler and Consed v. Mar-2018","assemblyName":"ASM433864v1","assemblyStatus":"current","assemblyType":"haploid","pairedAssembly":{"accession":"GCA_004338645.1","annotationName":"Annotation submitted by Biological Sciences, University of Pittsburgh","status":"current"},"releaseDate":"2021-04-21","sequencingTech":"Illumina","submitter":"Biological Sciences, University of Pittsburgh"},"assemblyStats":{"contigL50":1,"contigN50":42430,"gcCount":"28187","gcPercent":66.5,"numberOfComponentSequences":1,"numberOfContigs":1,"numberOfScaffolds":1,"scaffoldL50":1,"scaffoldN50":42430,"totalNumberOfChromosomes":1,"totalSequenceLength":"42430","totalUngappedLength":"42430"},"currentAccession":"GCF_004338645.1","organism":{"organismName":"Mycobacterium phage Rabbs","taxId":2530143},"pairedAccession":"GCA_004338645.1","sourceDatabase":"SOURCE_DATABASE_REFSEQ","typeMaterial":{"typeDisplayText":"ICTV species exemplar","typeLabel":"TYPE_ICTV"}}
{"accession":"GCF_004339945.1","annotationInfo":{"name":"Annotation submitted by NCBI RefSeq","provider":"NCBI RefSeq","releaseDate":"2021-10-12","stats":{"geneCounts":{"proteinCoding":91,"total":91}}},"assemblyInfo":{"assemblyLevel":"Complete Genome","assemblyMethod":"Newbler and Consed v. Mar-2012","assemblyName":"ASM433994v1","assemblyStatus":"suppressed","assemblyType":"haploid","pairedAssembly":{"accession":"GCA_004339945.1","annotationName":"Annotation submitted by Department of Biological Sciences, University of Pittsburgh","status":"current"},"releaseDate":"2021-01-22","sequencingTech":"Illumina","submitter":"Department of Biological Sciences, University of Pittsburgh"},"assemblyStats":{"contigL50":1,"contigN50":52018,"gcCount":"33069","gcPercent":63.5,"numberOfComponentSequences":1,"numberOfContigs":1,"numberOfScaffolds":1,"scaffoldL50":1,"scaffoldN50":52018,"totalNumberOfChromosomes":1,"totalSequenceLength":"52018","totalUngappedLength":"52018"},"currentAccession":"GCF_004339945.1","organism":{"organismName":"Mycobacterium phage Ringer","taxId":2530144},"pairedAccession":"GCA_004339945.1","sourceDatabase":"SOURCE_DATABASE_REFSEQ"}
{"accession":"GCF_004340045.1","annotationInfo":{"name":"Annotation submitted by NCBI RefSeq","provider":"NCBI RefSeq","releaseDate":"2021-10-12","stats":{"geneCounts":{"nonCoding":1,"proteinCoding":80,"total":81}}},"assemblyInfo":{"assemblyLevel":"Complete Genome","assemblyMethod":"Newbler and Consed v. Feb-2016","assemblyName":"ASM434004v1","assemblyStatus":"current","assemblyType":"haploid","pairedAssembly":{"accession":"GCA_004340045.1","annotationName":"Annotation submitted by Department of Biological Sciences, University of Pittsburgh","status":"current"},"releaseDate":"2021-05-14","sequencingTech":"Illumina","submitter":"Department of Biological Sciences, University of Pittsburgh"},"assemblyStats":{"contigL50":1,"contigN50":50346,"gcCount":"32085","gcPercent":63.5,"numberOfComponentSequences":1,"numberOfContigs":1,"numberOfScaffolds":1,"scaffoldL50":1,"scaffoldN50":50346,"totalNumberOfChromosomes":1,"totalSequenceLength":"50346","totalUngappedLength":"50346"},"currentAccession":"GCF_004340045.1","organism":{"organismName":"Mycobacterium phage Pharaoh","taxId":2530140},"pairedAccession":"GCA_004340045.1","sourceDatabase":"SOURCE_DATABASE_REFSEQ","typeMaterial":{"typeDisplayText":"ICTV species exemplar","typeLabel":"TYPE_ICTV"}}
{"accession":"GCF_004520235.1","annotationInfo":{"name":"Annotation submitted by NCBI RefSeq","provider":"NCBI RefSeq","releaseDate":"2021-10-12","stats":{"geneCounts":{"nonCoding":1,"proteinCoding":85,"total":86}}},"assemblyInfo":{"assemblyLevel":"Complete Genome","assemblyMethod":"Newbler and Consed v. Mar-2015","assemblyName":"ASM452023v1","assemblyStatus":"current","assemblyType":"haploid","pairedAssembly":{"accession":"GCA_004520235.1","annotationName":"Annotation submitted by Biological Sciences, University of Pittsburgh","status":"current"},"releaseDate":"2021-05-13","sequencingTech":"Illumina","submitter":"Biological Sciences, University of Pittsburgh"},"assemblyStats":{"contigL50":1,"contigN50":50693,"gcCount":"30276","gcPercent":59.5,"numberOfComponentSequences":1,"numberOfContigs":1,"numberOfScaffolds":1,"scaffoldL50":1,"scaffoldN50":50693,"totalNumberOfChromosomes":1,"totalSequenceLength":"50693","totalUngappedLength":"50693"},"currentAccession":"GCF_004520235.1","organism":{"organismName":"Mycobacterium phage Scorpia","taxId":2517968},"pairedAccession":"GCA_004520235.1","sourceDatabase":"SOURCE_DATABASE_REFSEQ","typeMaterial":{"typeDisplayText":"ICTV species exemplar","typeLabel":"TYPE_ICTV"}}
{"accession":"GCF_004520255.1","annotationInfo":{"name":"Annotation submitted by NCBI RefSeq","provider":"NCBI RefSeq","releaseDate":"2021-10-12","stats":{"geneCounts":{"nonCoding":11,"proteinCoding":116,"total":127}}},"assemblyInfo":{"assemblyLevel":"Complete Genome","assemblyMethod":"Newbler and Consed v. Feb-2016","assemblyName":"ASM452025v1","assemblyStatus":"current","assemblyType":"haploid","pairedAssembly":{"accession":"GCA_004520255.1","annotationName":"Annotation submitted by Biology, Northwestern College","status":"current"},"releaseDate":"2021-06-02","sequencingTech":"Illumina","submitter":"Biology, Northwestern College"},"assemblyStats":{"contigL50":1,"contigN50":73210,"gcCount":"43033","gcPercent":59.0,"numberOfComponentSequences":1,"numberOfContigs":1,"numberOfScaffolds":1,"scaffoldL50":1,"scaffoldN50":73210,"totalNumberOfChromosomes":1,"totalSequenceLength":"73210","totalUngappedLength":"73210"},"currentAccession":"GCF_004520255.1","organism":{"organismName":"Mycobacterium phage Silverleaf","taxId":2517969},"pairedAccession":"GCA_004520255.1","sourceDatabase":"SOURCE_DATABASE_REFSEQ","typeMaterial":{"typeDisplayText":"ICTV species exemplar","typeLabel":"TYPE_ICTV"}}
{"accession":"GCF_004520475.1","annotationInfo":{"name":"Annotation submitted by NCBI RefSeq","provider":"NCBI RefSeq","releaseDate":"2021-04-21","stats":{"geneCounts":{"proteinCoding":66,"total":66}}},"assemblyInfo":{"assemblyLevel":"Complete Genome","assemblyMethod":"Newbler and Consed v. Feb-2016","assemblyName":"ASM452047v1","assemblyStatus":"current","assemblyType":"haploid","pairedAssembly":{"accession":"GCA_004520475.1","annotationName":"Annotation submitted by Biology Department, Gonzaga University","status":"current"},"releaseDate":"2021-04-21","sequencingTech":"Illumina","submitter":"Biology Department, Gonzaga University"},"assemblyStats":{"contigL50":1,"contigN50":44842,"gcCount":"30834","gcPercent":69.0,"numberOfComponentSequences":1,"numberOfContigs":1,"numberOfScaffolds":1,"scaffoldL50":1,"scaffoldN50":44842,"totalNumberOfChromosomes":1,"totalSequenceLength":"44842","totalUngappedLength":"44842"},"currentAccession":"GCF_004520475.1","organism":{"organismName":"Mycobacterium phage Pinnie","taxId":2517965},"pairedAccession":"GCA_004520475.1","sourceDatabase":"SOURCE_DATABASE_REFSEQ","typeMaterial":{"typeDisplayText":"ICTV species exemplar","typeLabel":"TYPE_ICTV"}}
{"accession":"GCF_004520635.1","annotationInfo":{"name":"Annotation submitted by NCBI RefSeq","provider":"NCBI RefSeq","releaseDate":"2021-10-12","stats":{"geneCounts":{"nonCoding":1,"proteinCoding":91,"total":92}}},"assemblyInfo":{"assemblyLevel":"Complete Genome","assemblyMethod":"Newbler and Consed v. Mar-2016","assemblyName":"ASM452063v1","assemblyStatus":"current","assemblyType":"haploid","pairedAssembly":{"accession":"GCA_004520635.1","annotationName":"Annotation submitted by Biological Sciences, University of Pittsburgh","status":"current"},"releaseDate":"2021-05-14","sequencingTech":"Illumina","submitter":"Biological Sciences, University of Pittsburgh"},"assemblyStats":{"contigL50":1,"contigN50":53594,"gcCount":"34058","gcPercent":63.5,"numberOfComponentSequences":1,"numberOfContigs":1,"numberOfScaffolds":1,"scaffoldL50":1,"scaffoldN50":53594,"totalNumberOfChromosomes":1,"totalSequenceLength":"53594","totalUngappedLength":"53594"},"currentAccession":"GCF_004520635.1","organism":{"organismName":"Mycobacterium phage Refuge","taxId":2517967},"pairedAccession":"GCA_004520635.1","sourceDatabase":"SOURCE_DATABASE_REFSEQ","typeMaterial":{"typeDisplayText":"ICTV species exemplar","typeLabel":"TYPE_ICTV"}}
{"accession":"GCF_004520715.1","annotationInfo":{"name":"Annotation submitted by NCBI RefSeq","provider":"NCBI RefSeq","releaseDate":"2021-10-12","stats":{"geneCounts":{"proteinCoding":89,"total":89}}},"assemblyInfo":{"assemblyLevel":"Complete Genome","assemblyMethod":"Newbler and Consed v. Mar-2018","assemblyName":"ASM452071v1","assemblyStatus":"current","assemblyType":"haploid","pairedAssembly":{"accession":"GCA_004520715.1","annotationName":"Annotation submitted by Biological Sciences, University of Pittsburgh","status":"current"},"releaseDate":"2021-05-15","sequencingTech":"Illumina","submitter":"Biological Sciences, University of Pittsburgh"},"assemblyStats":{"contigL50":1,"contigN50":51300,"gcCount":"32766","gcPercent":64.0,"numberOfComponentSequences":1,"numberOfContigs":1,"numberOfScaffolds":1,"scaffoldL50":1,"scaffoldN50":51300,"totalNumberOfChromosomes":1,"totalSequenceLength":"51300","totalUngappedLength":"51300"},"currentAccession":"GCF_004520715.1","organism":{"organismName":"Mycobacterium phage Miramae","taxId":2517961},"pairedAccession":"GCA_004520715.1","sourceDatabase":"SOURCE_DATABASE_REFSEQ","typeMaterial":{"typeDisplayText":"ICTV species exemplar","typeLabel":"TYPE_ICTV"}}
{"accession":"GCF_004520755.1","annotationInfo":{"name":"Annotation submitted by NCBI RefSeq","provider":"NCBI RefSeq","releaseDate":"2021-10-12","stats":{"geneCounts":{"nonCoding":1,"proteinCoding":97,"total":98}}},"assemblyInfo":{"assemblyLevel":"Complete Genome","assemblyMethod":"Newbler and Consed v. Feb-2011","assemblyName":"ASM452075v1","assemblyStatus":"current","assemblyType":"haploid","pairedAssembly":{"accession":"GCA_004520755.1","annotationName":"Annotation submitted by Biology, Western Kentucky University","status":"current"},"releaseDate":"2020-11-28","sequencingTech":"Illumina","submitter":"Biology, Western Kentucky University"},"assemblyStats":{"contigL50":1,"contigN50":60989,"gcCount":"41783","gcPercent":68.5,"numberOfComponentSequences":1,"numberOfContigs":1,"numberOfScaffolds":1,"scaffoldL50":1,"scaffoldN50":60989,"totalNumberOfChromosomes":1,"totalSequenceLength":"60989","totalUngappedLength":"60989"},"currentAccession":"GCF_004520755.1","organism":{"organismName":"Mycobacterium Phage Niklas","taxId":2517936},"pairedAccession":"GCA_004520755.1","sourceDatabase":"SOURCE_DATABASE_REFSEQ","typeMaterial":{"typeDisplayText":"ICTV species exemplar","typeLabel":"TYPE_ICTV"}}
{"accession":"GCF_004520775.1","annotationInfo":{"name":"Annotation submitted by NCBI RefSeq","provider":"NCBI RefSeq","releaseDate":"2021-10-12","stats":{"geneCounts":{"proteinCoding":98,"total":98}}},"assemblyInfo":{"assemblyLevel":"Complete Genome","assemblyMethod":"Newbler and Consed v. Mar-2016","assemblyName":"ASM452077v1","assemblyStatus":"suppressed","assemblyType":"haploid","pairedAssembly":{"accession":"GCA_004520775.1","annotationName":"Annotation submitted by Biological Sciences, University of Pittsburgh","status":"current"},"releaseDate":"2020-11-29","sequencingTech":"Illumina","submitter":"Biological Sciences, University of Pittsburgh"},"assemblyStats":{"contigL50":1,"contigN50":57703,"gcCount":"36166","gcPercent":62.5,"numberOfComponentSequences":1,"numberOfContigs":1,"numberOfScaffolds":1,"scaffoldL50":1,"scaffoldN50":57703,"totalNumberOfChromosomes":1,"totalSequenceLength":"57703","totalUngappedLength":"57703"},"currentAccession":"GCF_004520775.1","organism":{"organismName":"Mycobacterium phage Piper2020","taxId":2517966},"pairedAccession":"GCA_004520775.1","sourceDatabase":"SOURCE_DATABASE_REFSEQ"}
{"accession":"GCF_005145225.1","annotationInfo":{"name":"Annotation submitted by NCBI RefSeq","provider":"NCBI RefSeq","releaseDate":"2021-10-12","stats":{"geneCounts":{"other":1,"proteinCoding":91,"total":92}}},"assemblyInfo":{"assemblyLevel":"Complete Genome","assemblyMethod":"Newbler and Consed v. Mar-2012","assemblyName":"ASM514522v1","assemblyStatus":"suppressed","assemblyType":"haploid","pairedAssembly":{"accession":"GCA_005145225.1","annotationName":"Annotation submitted by Biological Sciences, University of Pittsburgh","status":"current"},"releaseDate":"2021-01-22","sequencingTech":"454","submitter":"Biological Sciences, University of Pittsburgh"},"assemblyStats":{"contigL50":1,"contigN50":52364,"gcCount":"33380","gcPercent":63.5,"numberOfComponentSequences":1,"numberOfContigs":1,"numberOfScaffolds":1,"scaffoldL50":1,"scaffoldN50":52364,"totalNumberOfChromosomes":1,"totalSequenceLength":"52364","totalUngappedLength":"52364"},"currentAccession":"GCF_005145225.1","organism":{"organismName":"Mycobacterium phage Rutherferd","taxId":2530146},"pairedAccession":"GCA_005145225.1","sourceDatabase":"SOURCE_DATABASE_REFSEQ"}
{"accession":"GCF_006083515.1","annotationInfo":{"name":"Annotation submitted by NCBI RefSeq","provider":"NCBI RefSeq","releaseDate":"2021-10-12","stats":{"geneCounts":{"proteinCoding":108,"total":108}}},"assemblyInfo":{"assemblyLevel":"Complete Genome","assemblyMethod":"Newbler and Consed v. Feb-2013","assemblyName":"ASM608351v1","assemblyStatus":"current","assemblyType":"haploid","pairedAssembly":{"accession":"GCA_006083515.1","annotationName":"Annotation submitted by Molecular Biosciences, University of Kansas","status":"current"},"releaseDate":"2020-11-29","sequencingTech":"Illumina","submitter":"Molecular Biosciences, University of Kansas"},"assemblyStats":{"contigL50":1,"contigN50":58758,"gcCount":"36100","gcPercent":61.5,"numberOfComponentSequences":1,"numberOfContigs":1,"numberOfScaffolds":1,"scaffoldL50":1,"scaffoldN50":58758,"totalNumberOfChromosomes":1,"totalSequenceLength":"58758","totalUngappedLength":"58758"},"currentAccession":"GCF_006083515.1","organism":{"organismName":"Mycobacterium phage Polka14","taxId":2584498},"pairedAccession":"GCA_006083515.1","sourceDatabase":"SOURCE_DATABASE_REFSEQ","typeMaterial":{"typeDisplayText":"ICTV species exemplar","typeLabel":"TYPE_ICTV"}}
{"accession":"GCF_006384415.1","annotationInfo":{"name":"Annotation submitted by NCBI RefSeq","provider":"NCBI RefSeq","releaseDate":"2021-10-12","stats":{"geneCounts":{"proteinCoding":77,"total":77}}},"assemblyInfo":{"assemblyLevel":"Complete Genome","assemblyMethod":"Newbler and Consed v. Feb-2011","assemblyName":"ASM638441v1","assemblyStatus":"current","assemblyType":"haploid","pairedAssembly":{"accession":"GCA_006384415.1","annotationName":"Annotation submitted by Biology, Northwestern College","status":"current"},"releaseDate":"2020-11-29","sequencingTech":"Sanger dideoxy sequencing; Ion Torrent","submitter":"Biology, Northwestern College"},"assemblyStats":{"contigL50":1,"contigN50":47229,"gcCount":"31732","gcPercent":67.0,"numberOfComponentSequences":1,"numberOfContigs":1,"numberOfScaffolds":1,"scaffoldL50":1,"scaffoldN50":47229,"totalNumberOfChromosomes":1,"totalSequenceLength":"47229","totalUngappedLength":"47229"},"currentAccession":"GCF_006384415.1","organism":{"organismName":"Mycobacterium phage Phineas","taxId":2575357},"pairedAccession":"GCA_006384415.1","sourceDatabase":"SOURCE_DATABASE_REFSEQ"}
{"accession":"GCF_006964885.1","annotationInfo":{"name":"Annotation submitted by NCBI RefSeq","provider":"NCBI RefSeq","releaseDate":"2021-10-12","stats":{"geneCounts":{"proteinCoding":201,"total":201}}},"assemblyInfo":{"assemblyLevel":"Complete Genome","assemblyMethod":"Newbler and Consed v. Dec-2015","assemblyName":"ASM696488v1","assemblyStatus":"current","assemblyType":"haploid","pairedAssembly":{"accession":"GCA_006964885.1","annotationName":"Annotation submitted by Biological Sciences, University of Pittsburgh","status":"current"},"releaseDate":"2021-05-08","sequencingTech":"Illumina","submitter":"Biological Sciences, University of Pittsburgh"},"assemblyStats":{"contigL50":1,"contigN50":136361,"gcCount":"91877","gcPercent":67.5,"numberOfComponentSequences":1,"numberOfContigs":1,"numberOfScaffolds":1,"scaffoldL50":1,"scaffoldN50":136361,"totalNumberOfChromosomes":1,"totalSequenceLength":"136361","totalUngappedLength":"136361"},"currentAccession":"GCF_006964885.1","organism":{"organismName":"Mycobacterium phage Phrappuccino","taxId":2591223},"pairedAccession":"GCA_006964885.1","sourceDatabase":"SOURCE_DATABASE_REFSEQ","typeMaterial":{"typeDisplayText":"ICTV species exemplar","typeLabel":"TYPE_ICTV"}}
{"accession":"GCF_007051325.1","annotationInfo":{"name":"Annotation submitted by NCBI RefSeq","provider":"NCBI RefSeq","releaseDate":"2021-10-12","stats":{"geneCounts":{"proteinCoding":84,"total":84}}},"assemblyInfo":{"assemblyLevel":"Complete Genome","assemblyMethod":"Newbler and Consed v. Jan-2014","assemblyName":"ASM705132v1","assemblyStatus":"current","assemblyType":"haploid","pairedAssembly":{"accession":"GCA_007051325.1","annotationName":"Annotation submitted by Department of Biology, Gettysburg College","status":"current"},"releaseDate":"2020-11-29","sequencingTech":"454","submitter":"Department of Biology, Gettysburg College"},"assemblyStats":{"contigL50":1,"contigN50":50513,"gcCount":"33533","gcPercent":66.5,"numberOfComponentSequences":1,"numberOfContigs":1,"numberOfScaffolds":1,"scaffoldL50":1,"scaffoldN50":50513,"totalNumberOfChromosomes":1,"totalSequenceLength":"50513","totalUngappedLength":"50513"},"currentAccession":"GCF_007051325.1","organism":{"organismName":"Mycobacterium phage Purky","taxId":2593351},"pairedAccession":"GCA_007051325.1","sourceDatabase":"SOURCE_DATABASE_REFSEQ","typeMaterial":{"typeDisplayText":"ICTV species exemplar","typeLabel":"TYPE_ICTV"}}
{"accession":"GCF_007051405.1","annotationInfo":{"name":"Annotation submitted by NCBI RefSeq","provider":"NCBI RefSeq","releaseDate":"2021-10-12","stats":{"geneCounts":{"proteinCoding":104,"total":104}}},"assemblyInfo":{"assemblyLevel":"Complete Genome","assemblyMethod":"Newbler and Consed v. Feb-2011","assemblyName":"ASM705140v1","assemblyStatus":"current","assemblyType":"haploid","pairedAssembly":{"accession":"GCA_007051405.1","annotationName":"Annotation submitted by Department of Biology, Morehouse College","status":"current"},"releaseDate":"2021-06-02","sequencingTech":"Illumina","submitter":"Department of Biology, Morehouse College"},"assemblyStats":{"contigL50":1,"contigN50":69021,"gcCount":"46540","gcPercent":67.5,"numberOfComponentSequences":1,"numberOfContigs":1,"numberOfScaffolds":1,"scaffoldL50":1,"scaffoldN50":69021,"totalNumberOfChromosomes":1,"totalSequenceLength":"69021","totalUngappedLength":"69021"},"currentAccession":"GCF_007051405.1","organism":{"organismName":"Mycobacterium phage Obutu","taxId":2593350},"pairedAccession":"GCA_007051405.1","sourceDatabase":"SOURCE_DATABASE_REFSEQ","typeMaterial":{"typeDisplayText":"ICTV species exemplar","typeLabel":"TYPE_ICTV"}}
{"accession":"GCF_008946625.1","annotationInfo":{"name":"Annotation submitted by NCBI RefSeq","provider":"NCBI RefSeq","releaseDate":"2021-10-12","stats":{"geneCounts":{"proteinCoding":98,"total":98}}},"assemblyInfo":{"assemblyLevel":"Complete Genome","assemblyMethod":"Newbler and Consed v. Feb-2011","assemblyName":"ASM894662v1","assemblyStatus":"current","assemblyType":"haploid","pairedAssembly":{"accession":"GCA_008946625.1","annotationName":"Annotation submitted by Department of Biology, Drexel University","status":"current"},"releaseDate":"2020-11-29","sequencingTech":"Illumina","submitter":"Department of Biology, Drexel University"},"assemblyStats":{"contigL50":1,"contigN50":54857,"gcCount":"33636","gcPercent":61.5,"numberOfComponentSequences":1,"numberOfContigs":1,"numberOfScaffolds":1,"scaffoldL50":1,"scaffoldN50":54857,"totalNumberOfChromosomes":1,"totalSequenceLength":"54857","totalUngappedLength":"54857"},"currentAccession":"GCF_008946625.1","organism":{"organismName":"Mycobacterium phage Nitzel","taxId":2652404},"pairedAccession":"GCA_008946625.1","sourceDatabase":"SOURCE_DATABASE_REFSEQ","typeMaterial":{"typeDisplayText":"ICTV species exemplar","typeLabel":"TYPE_ICTV"}}
{"accession":"GCF_008947205.1","annotationInfo":{"name":"Annotation submitted by NCBI RefSeq","provider":"NCBI RefSeq","releaseDate":"2021-04-21","stats":{"geneCounts":{"proteinCoding":64,"total":64}}},"assemblyInfo":{"assemblyLevel":"Complete Genome","assemblyMethod":"Newbler and Consed v. Aug-2018","assemblyName":"ASM894720v1","assemblyStatus":"current","assemblyType":"haploid","pairedAssembly":{"accession":"GCA_008947205.1","annotationName":"Annotation submitted by Department of Biological Sciences, University of Pittsburgh","status":"current"},"releaseDate":"2021-04-21","sequencingTech":"Illumina","submitter":"Department of Biological Sciences, University of Pittsburgh"},"assemblyStats":{"contigL50":1,"contigN50":44877,"gcCount":"30978","gcPercent":69.0,"numberOfComponentSequences":1,"numberOfContigs":1,"numberOfScaffolds":1,"scaffoldL50":1,"scaffoldN50":44877,"totalNumberOfChromosomes":1,"totalSequenceLength":"44877","totalUngappedLength":"44877"},"currentAccession":"GCF_008947205.1","organism":{"organismName":"Mycobacterium phage Mercurio","taxId":2575612},"pairedAccession":"GCA_008947205.1","sourceDatabase":"SOURCE_DATABASE_REFSEQ","typeMaterial":{"typeDisplayText":"ICTV species exemplar","typeLabel":"TYPE_ICTV"}}
{"accession":"GCF_009186385.1","annotationInfo":{"name":"Annotation submitted by NCBI RefSeq","provider":"NCBI RefSeq","releaseDate":"2020-11-28","stats":{"geneCounts":{"nonCoding":1,"proteinCoding":95,"total":96}}},"assemblyInfo":{"assemblyLevel":"Complete Genome","assemblyMethod":"Newbler and Consed v. Feb-2018","assemblyName":"ASM918638v1","assemblyStatus":"current","assemblyType":"haploid","pairedAssembly":{"accession":"GCA_009186385.1","annotationName":"Annotation submitted by Biology, Gonzaga University","status":"current"},"releaseDate":"2020-11-28","sequencingTech":"Illumina","submitter":"Biology, Gonzaga University"},"assemblyStats":{"contigL50":1,"contigN50":61464,"gcCount":"41885","gcPercent":68.0,"numberOfComponentSequences":1,"numberOfContigs":1,"numberOfScaffolds":1,"scaffoldL50":1,"scaffoldN50":61464,"totalNumberOfChromosomes":1,"totalSequenceLength":"61464","totalUngappedLength":"61464"},"currentAccession":"GCF_009186385.1","organism":{"organismName":"Mycobacterium phage Marshawn","taxId":2652423},"pairedAccession":"GCA_009186385.1","sourceDatabase":"SOURCE_DATABASE_REFSEQ","typeMaterial":{"typeDisplayText":"ICTV species exemplar","typeLabel":"TYPE_ICTV"}}
{"accession":"GCF_009673005.1","annotationInfo":{"name":"Annotation submitted by NCBI RefSeq","provider":"NCBI RefSeq","releaseDate":"2021-10-12","stats":{"geneCounts":{"proteinCoding":103,"total":103}}},"assemblyInfo":{"assemblyLevel":"Complete Genome","assemblyMethod":"Newbler and Consed v. Jan-2015","assemblyName":"ASM967300v1","assemblyStatus":"current","assemblyType":"haploid","pairedAssembly":{"accession":"GCA_009673005.1","annotationName":"Annotation submitted by Department of Biology, Gettysburg College","status":"current"},"releaseDate":"2020-11-29","sequencingTech":"Illumina","submitter":"Department of Biology, Gettysburg College"},"assemblyStats":{"contigL50":1,"contigN50":58027,"gcCount":"35684","gcPercent":61.5,"numberOfComponentSequences":1,"numberOfContigs":1,"numberOfScaffolds":1,"scaffoldL50":1,"scaffoldN50":58027,"totalNumberOfChromosomes":1,"totalSequenceLength":"58027","totalUngappedLength":"58027"},"currentAccession":"GCF_009673005.1","organism":{"organismName":"Mycobacterium phage MinionDave","taxId":2653763},"pairedAccession":"GCA_009673005.1","sourceDatabase":"SOURCE_DATABASE_REFSEQ","typeMaterial":{"typeDisplayText":"ICTV species exemplar","typeLabel":"TYPE_ICTV"}}
{"accession":"GCF_009673025.1","annotationInfo":{"name":"Annotation submitted by NCBI RefSeq","provider":"NCBI RefSeq","releaseDate":"2021-10-12","stats":{"geneCounts":{"proteinCoding":100,"total":100}}},"assemblyInfo":{"assemblyLevel":"Complete Genome","assemblyMethod":"Newbler and Consed v. Dec-2013","assemblyName":"ASM967302v1","assemblyStatus":"current","assemblyType":"haploid","pairedAssembly":{"accession":"GCA_009673025.1","annotationName":"Annotation submitted by Department of Biology, Gettysburg College","status":"current"},"releaseDate":"2020-11-29","sequencingTech":"Illumina","submitter":"Department of Biology, Gettysburg College"},"assemblyStats":{"contigL50":1,"contigN50":59268,"gcCount":"36441","gcPercent":61.5,"numberOfComponentSequences":1,"numberOfContigs":1,"numberOfScaffolds":1,"scaffoldL50":1,"scaffoldN50":59268,"totalNumberOfChromosomes":1,"totalSequenceLength":"59268","totalUngappedLength":"59268"},"currentAccession":"GCF_009673025.1","organism":{"organismName":"Mycobacterium phage Minnie","taxId":2653764},"pairedAccession":"GCA_009673025.1","sourceDatabase":"SOURCE_DATABASE_REFSEQ","typeMaterial":{"typeDisplayText":"ICTV species exemplar","typeLabel":"TYPE_ICTV"}}
{"accession":"GCF_009673525.1","annotationInfo":{"name":"Annotation submitted by NCBI RefSeq","provider":"NCBI RefSeq","releaseDate":"2020-11-28","stats":{"geneCounts":{"proteinCoding":98,"total":98}}},"assemblyInfo":{"assemblyLevel":"Complete Genome","assemblyMethod":"Newbler and Consed v. Feb-2017","assemblyName":"ASM967352v1","assemblyStatus":"current","assemblyType":"haploid","pairedAssembly":{"accession":"GCA_009673525.1","annotationName":"Annotation submitted by Biology, Northwestern College","status":"current"},"releaseDate":"2020-11-28","sequencingTech":"Illumina","submitter":"Biology, Northwestern College"},"assemblyStats":{"contigL50":1,"contigN50":70992,"gcCount":"49595","gcPercent":70.0,"numberOfComponentSequences":1,"numberOfContigs":1,"numberOfScaffolds":1,"scaffoldL50":1,"scaffoldN50":70992,"totalNumberOfChromosomes":1,"totalSequenceLength":"70992","totalUngappedLength":"70992"},"currentAccession":"GCF_009673525.1","organism":{"organismName":"Mycobacterium phage Quesadilla","taxId":2664226},"pairedAccession":"GCA_009673525.1","sourceDatabase":"SOURCE_DATABASE_REFSEQ","typeMaterial":{"typeDisplayText":"ICTV species exemplar","typeLabel":"TYPE_ICTV"}}
{"accession":"GCF_009688145.1","annotationInfo":{"name":"Annotation submitted by NCBI RefSeq","provider":"NCBI RefSeq","releaseDate":"2021-10-12","stats":{"geneCounts":{"proteinCoding":89,"total":89}}},"assemblyInfo":{"assemblyLevel":"Complete Genome","assemblyMethod":"Newbler and Consed v. Feb-2016","assemblyName":"ASM968814v1","assemblyStatus":"suppressed","assemblyType":"haploid","pairedAssembly":{"accession":"GCA_009688145.1","annotationName":"Annotation submitted by Department of Biological Sciences, University of Pittsburgh","status":"current"},"releaseDate":"2021-01-22","sequencingTech":"Illumina","submitter":"Department of Biological Sciences, University of Pittsburgh"},"assemblyStats":{"contigL50":1,"contigN50":51482,"gcCount":"32885","gcPercent":64.0,"numberOfComponentSequences":1,"numberOfContigs":1,"numberOfScaffolds":1,"scaffoldL50":1,"scaffoldN50":51482,"totalNumberOfChromosomes":1,"totalSequenceLength":"51482","totalUngappedLength":"51482"},"currentAccession":"GCF_009688145.1","organism":{"organismName":"Mycobacterium phage Sagefire","taxId":2656602},"pairedAccession":"GCA_009688145.1","sourceDatabase":"SOURCE_DATABASE_REFSEQ"}
{"accession":"GCF_009800645.1","annotationInfo":{"name":"Annotation submitted by NCBI RefSeq","provider":"NCBI RefSeq","releaseDate":"2021-10-12","stats":{"geneCounts":{"nonCoding":1,"proteinCoding":88,"total":89}}},"assemblyInfo":{"assemblyLevel":"Complete Genome","assemblyMethod":"Newbler and Consed v. Jan-2018","assemblyName":"ASM980064v1","assemblyStatus":"current","assemblyType":"haploid","pairedAssembly":{"accession":"GCA_009800645.1","annotationName":"Annotation submitted by Department of Biological Sciences, University of Pittsburgh","status":"current"},"releaseDate":"2021-05-16","sequencingTech":"Illumina","submitter":"Department of Biological Sciences, University of Pittsburgh"},"assemblyStats":{"contigL50":1,"contigN50":53598,"gcCount":"33830","gcPercent":63.0,"numberOfComponentSequences":1,"numberOfContigs":1,"numberOfScaffolds":1,"scaffoldL50":1,"scaffoldN50":53598,"totalNumberOfChromosomes":1,"totalSequenceLength":"53598","totalUngappedLength":"53598"},"currentAccession":"GCF_009800645.1","organism":{"organismName":"Mycobacterium phage Phaded","taxId":2686088},"pairedAccession":"GCA_009800645.1","sourceDatabase":"SOURCE_DATABASE_REFSEQ","typeMaterial":{"typeDisplayText":"ICTV species exemplar","typeLabel":"TYPE_ICTV"}}
{"accession":"GCF_009859485.1","annotationInfo":{"name":"Annotation submitted by NCBI RefSeq","provider":"NCBI RefSeq","releaseDate":"2021-10-12","stats":{"geneCounts":{"proteinCoding":88,"total":88}}},"assemblyInfo":{"assemblyLevel":"Complete Genome","assemblyMethod":"Newbler and Consed v. Feb-2019","assemblyName":"ASM985948v1","assemblyStatus":"current","assemblyType":"haploid","pairedAssembly":{"accession":"GCA_009859485.1","annotationName":"Annotation submitted by Department of Biological Sciences, University of Pittsburgh","status":"current"},"releaseDate":"2021-05-15","sequencingTech":"Illumina","submitter":"Department of Biological Sciences, University of Pittsburgh"},"assemblyStats":{"contigL50":1,"contigN50":51483,"gcCount":"32777","gcPercent":63.5,"numberOfComponentSequences":1,"numberOfContigs":1,"numberOfScaffolds":1,"scaffoldL50":1,"scaffoldN50":51483,"totalNumberOfChromosomes":1,"totalSequenceLength":"51483","totalUngappedLength":"51483"},"currentAccession":"GCF_009859485.1","organism":{"organismName":"Mycobacterium phage Noelle","taxId":2572317},"pairedAccession":"GCA_009859485.1","sourceDatabase":"SOURCE_DATABASE_REFSEQ","typeMaterial":{"typeDisplayText":"ICTV species exemplar","typeLabel":"TYPE_ICTV"}}
{"accession":"GCF_009859735.1","annotationInfo":{"name":"Annotation submitted by NCBI RefSeq","provider":"NCBI RefSeq","releaseDate":"2021-10-12","stats":{"geneCounts":{"proteinCoding":78,"total":78}}},"assemblyInfo":{"assemblyLevel":"Complete Genome","assemblyMethod":"Newbler and Consed v. 2019","assemblyName":"ASM985973v1","assemblyStatus":"current","assemblyType":"haploid","pairedAssembly":{"accession":"GCA_009859735.1","annotationName":"Annotation submitted by Biology and Kinesiology, LeTourneau University","status":"current"},"releaseDate":"2020-11-29","sequencingTech":"Illumina","submitter":"Biology and Kinesiology, LeTourneau University"},"assemblyStats":{"contigL50":1,"contigN50":48783,"gcCount":"32743","gcPercent":67.0,"numberOfComponentSequences":1,"numberOfContigs":1,"numberOfScaffolds":1,"scaffoldL50":1,"scaffoldN50":48783,"totalNumberOfChromosomes":1,"totalSequenceLength":"48783","totalUngappedLength":"48783"},"currentAccession":"GCF_009859735.1","organism":{"organismName":"Mycobacterium phage Megiddo","taxId":2686098},"pairedAccession":"GCA_009859735.1","sourceDatabase":"SOURCE_DATABASE_REFSEQ"}
{"accession":"GCF_009860255.1","annotationInfo":{"name":"Annotation submitted by NCBI RefSeq","provider":"NCBI RefSeq","releaseDate":"2023-01-31","stats":{"geneCounts":{"proteinCoding":107,"total":107}}},"assemblyInfo":{"assemblyLevel":"Complete Genome","assemblyMethod":"Newbler and Consed v. Jan-2019","assemblyName":"ASM986025v1","assemblyStatus":"current","assemblyType":"haploid","pairedAssembly":{"accession":"GCA_009860255.1","annotationName":"Annotation submitted by Department of Biological Sciences, University of Pittsburgh","status":"current"},"releaseDate":"2023-01-31","sequencingTech":"Illumina","submitter":"Department of Biological Sciences, University of Pittsburgh"},"assemblyStats":{"contigL50":1,"contigN50":71419,"gcCount":"42000","gcPercent":59.0,"numberOfComponentSequences":1,"numberOfContigs":1,"numberOfScaffolds":1,"scaffoldL50":1,"scaffoldN50":71419,"totalNumberOfChromosomes":1,"totalSequenceLength":"71419","totalUngappedLength":"71419"},"currentAccession":"GCF_009860255.1","organism":{"organismName":"Mycobacterium phage Onyinye","taxId":2686235},"pairedAccession":"GCA_009860255.1","sourceDatabase":"SOURCE_DATABASE_REFSEQ","typeMaterial":{"typeDisplayText":"ICTV species exemplar","typeLabel":"TYPE_ICTV"}}
{"accession":"GCF_013388205.1","annotationInfo":{"name":"Annotation submitted by NCBI RefSeq","provider":"NCBI RefSeq","releaseDate":"2021-10-13","stats":{"geneCounts":{"proteinCoding":63,"total":63}}},"assemblyInfo":{"assemblyLevel":"Complete Genome","assemblyMethod":"Newbler and Consed v. Aug-2019","assemblyName":"ASM1338820v1","assemblyStatus":"current","assemblyType":"haploid","pairedAssembly":{"accession":"GCA_013388205.1","annotationName":"Annotation submitted by Department of Biological Sciences, Lehigh University","status":"current"},"releaseDate":"2021-04-22","sequencingTech":"Illumina","submitter":"Department of Biological Sciences, Lehigh University"},"assemblyStats":{"contigL50":1,"contigN50":42382,"gcCount":"27957","gcPercent":66.0,"numberOfComponentSequences":1,"numberOfContigs":1,"numberOfScaffolds":1,"scaffoldL50":1,"scaffoldN50":42382,"totalNumberOfChromosomes":1,"totalSequenceLength":"42382","totalUngappedLength":"42382"},"currentAccession":"GCF_013388205.1","organism":{"organismName":"Mycobacterium phage Raymond7","taxId":2743931},"pairedAccession":"GCA_013388205.1","sourceDatabase":"SOURCE_DATABASE_REFSEQ","typeMaterial":{"typeDisplayText":"ICTV species exemplar","typeLabel":"TYPE_ICTV"}}
{"accession":"GCF_013388215.1","annotationInfo":{"name":"Annotation submitted by NCBI RefSeq","provider":"NCBI RefSeq","releaseDate":"2021-10-13","stats":{"geneCounts":{"proteinCoding":66,"total":66}}},"assemblyInfo":{"assemblyLevel":"Complete Genome","assemblyMethod":"Newbler and Consed v. Aug-2019","assemblyName":"ASM1338821v1","assemblyStatus":"current","assemblyType":"haploid","pairedAssembly":{"accession":"GCA_013388215.1","annotationName":"Annotation submitted by Department of Biological Sciences, Lehigh University","status":"current"},"releaseDate":"2021-04-22","sequencingTech":"Illumina","submitter":"Department of Biological Sciences, Lehigh University"},"assemblyStats":{"contigL50":1,"contigN50":40580,"gcCount":"26993","gcPercent":66.5,"numberOfComponentSequences":1,"numberOfContigs":1,"numberOfScaffolds":1,"scaffoldL50":1,"scaffoldN50":40580,"totalNumberOfChromosomes":1,"totalSequenceLength":"40580","totalUngappedLength":"40580"},"currentAccession":"GCF_013388215.1","organism":{"organismName":"Mycobacterium phage Rebel","taxId":2743932},"pairedAccession":"GCA_013388215.1","sourceDatabase":"SOURCE_DATABASE_REFSEQ","typeMaterial":{"typeDisplayText":"ICTV species exemplar","typeLabel":"TYPE_ICTV"}}
{"accession":"GCF_014337595.1","annotationInfo":{"name":"Annotation submitted by NCBI RefSeq","provider":"NCBI RefSeq","releaseDate":"2021-10-13","stats":{"geneCounts":{"nonCoding":19,"proteinCoding":140,"total":159}}},"assemblyInfo":{"assemblyLevel":"Complete Genome","assemblyMethod":"Newbler and Consed v. 2018","assemblyName":"ASM1433759v1","assemblyStatus":"current","assemblyType":"haploid","pairedAssembly":{"accession":"GCA_014337595.1","annotationName":"Annotation submitted by Biology and Kinesiology, Letourneau University","status":"current"},"releaseDate":"2021-03-17","sequencingTech":"Illumina","submitter":"Biology and Kinesiology, Letourneau University"},"assemblyStats":{"contigL50":1,"contigN50":82356,"gcCount":"49673","gcPercent":60.5,"numberOfComponentSequences":1,"numberOfContigs":1,"numberOfScaffolds":1,"scaffoldL50":1,"scaffoldN50":82356,"totalNumberOfChromosomes":1,"totalSequenceLength":"82356","totalUngappedLength":"82356"},"currentAccession":"GCF_014337595.1","organism":{"organismName":"Mycobacterium phage Reindeer","taxId":2762283},"pairedAccession":"GCA_014337595.1","sourceDatabase":"SOURCE_DATABASE_REFSEQ","typeMaterial":{"typeDisplayText":"ICTV species exemplar","typeLabel":"TYPE_ICTV"}}
{"accession":"GCF_014338065.1","annotationInfo":{"name":"Annotation submitted by NCBI RefSeq","provider":"NCBI RefSeq","releaseDate":"2021-05-07","stats":{"geneCounts":{"nonCoding":34,"proteinCoding":235,"total":269}}},"assemblyInfo":{"assemblyLevel":"Complete Genome","assemblyMethod":"Newbler and Consed v. Dec-2019","assemblyName":"ASM1433806v1","assemblyStatus":"current","assemblyType":"haploid","pairedAssembly":{"accession":"GCA_014338065.1","annotationName":"Annotation submitted by Department of Biological Sciences, University of Pittsburgh","status":"current"},"releaseDate":"2021-05-07","sequencingTech":"Illumina","submitter":"Department of Biological Sciences, University of Pittsburgh"},"assemblyStats":{"contigL50":1,"contigN50":156354,"gcCount":"101042","gcPercent":64.5,"numberOfComponentSequences":1,"numberOfContigs":1,"numberOfScaffolds":1,"scaffoldL50":1,"scaffoldN50":156354,"totalNumberOfChromosomes":1,"totalSequenceLength":"156354","totalUngappedLength":"156354"},"currentAccession":"GCF_014338065.1","organism":{"organismName":"Mycobacterium phage Quasimodo","taxId":2762409},"pairedAccession":"GCA_014338065.1","sourceDatabase":"SOURCE_DATABASE_REFSEQ","typeMaterial":{"typeDisplayText":"ICTV species exemplar","typeLabel":"TYPE_ICTV"}}
{"accession":"GCF_014338335.1","annotationInfo":{"name":"Annotation submitted by NCBI RefSeq","provider":"NCBI RefSeq","releaseDate":"2021-10-13","stats":{"geneCounts":{"proteinCoding":90,"total":90}}},"assemblyInfo":{"assemblyLevel":"Complete Genome","assemblyMethod":"Newbler and Consed v. Apr-2015","assemblyName":"ASM1433833v1","assemblyStatus":"suppressed","assemblyType":"haploid","pairedAssembly":{"accession":"GCA_014338335.1","annotationName":"Annotation submitted by Biology, Washington University in St. Louis","status":"current"},"releaseDate":"2021-01-22","sequencingTech":"Sanger dideoxy sequencing; 454","submitter":"Biology, Washington University in St. Louis"},"assemblyStats":{"contigL50":1,"contigN50":51854,"gcCount":"32945","gcPercent":63.5,"numberOfComponentSequences":1,"numberOfContigs":1,"numberOfScaffolds":1,"scaffoldL50":1,"scaffoldN50":51854,"totalNumberOfChromosomes":1,"totalSequenceLength":"51854","totalUngappedLength":"51854"},"currentAccession":"GCF_014338335.1","organism":{"organismName":"Mycobacterium phage MaryBeth","taxId":2762423},"pairedAccession":"GCA_014338335.1","sourceDatabase":"SOURCE_DATABASE_REFSEQ"}
{"accession":"GCF_014488915.1","annotationInfo":{"name":"Annotation submitted by NCBI RefSeq","provider":"NCBI RefSeq","releaseDate":"2021-10-13","stats":{"geneCounts":{"proteinCoding":94,"total":94}}},"assemblyInfo":{"assemblyLevel":"Complete Genome","assemblyMethod":"Newbler and Consed v. Aug-2014","assemblyName":"ASM1448891v1","assemblyStatus":"suppressed","assemblyType":"haploid","pairedAssembly":{"accession":"GCA_014488915.1","annotationName":"Annotation submitted by Biology, Gettysburg College","status":"current"},"releaseDate":"2021-01-22","sequencingTech":"454","submitter":"Biology, Gettysburg College"},"assemblyStats":{"contigL50":1,"contigN50":51468,"gcCount":"32725","gcPercent":63.5,"numberOfComponentSequences":1,"numberOfContigs":1,"numberOfScaffolds":1,"scaffoldL50":1,"scaffoldN50":51468,"totalNumberOfChromosomes":1,"totalSequenceLength":"51468","totalUngappedLength":"51468"},"currentAccession":"GCF_014488915.1","organism":{"organismName":"Mycobacterium phage Mule","taxId":2759460},"pairedAccession":"GCA_014488915.1","sourceDatabase":"SOURCE_DATABASE_REFSEQ"}
{"accession":"GCF_014517975.1","annotationInfo":{"name":"Annotation submitted by NCBI RefSeq","provider":"NCBI RefSeq","releaseDate":"2021-10-13","stats":{"geneCounts":{"proteinCoding":107,"total":107}}},"assemblyInfo":{"assemblyLevel":"Complete Genome","assemblyMethod":"Newbler and Consed v. Jan-2020","assemblyName":"ASM1451797v1","assemblyStatus":"current","assemblyType":"haploid","pairedAssembly":{"accession":"GCA_014517975.1","annotationName":"Annotation submitted by Department of Biological Sciences, University of Pittsburgh","status":"current"},"releaseDate":"2020-11-29","sequencingTech":"Illumina","submitter":"Department of Biological Sciences, University of Pittsburgh"},"assemblyStats":{"contigL50":1,"contigN50":57984,"gcCount":"35428","gcPercent":61.0,"numberOfComponentSequences":1,"numberOfContigs":1,"numberOfScaffolds":1,"scaffoldL50":1,"scaffoldN50":57984,"totalNumberOfChromosomes":1,"totalSequenceLength":"57984","totalUngappedLength":"57984"},"currentAccession":"GCF_014517975.1","organism":{"organismName":"Mycobacterium phage Moonbeam","taxId":2767561},"pairedAccession":"GCA_014517975.1","sourceDatabase":"SOURCE_DATABASE_REFSEQ","typeMaterial":{"typeDisplayText":"ICTV species exemplar","typeLabel":"TYPE_ICTV"}}
{"accession":"GCF_014517985.1","annotationInfo":{"name":"Annotation submitted by NCBI RefSeq","provider":"NCBI RefSeq","releaseDate":"2021-10-13","stats":{"geneCounts":{"proteinCoding":106,"total":106}}},"assemblyInfo":{"assemblyLevel":"Complete Genome","assemblyMethod":"Newbler and Consed v. Mar-2020","assemblyName":"ASM1451798v1","assemblyStatus":"suppressed","assemblyType":"haploid","pairedAssembly":{"accession":"GCA_014517985.1","annotationName":"Annotation submitted by Department of Biological Sciences, University of Pittsburgh","status":"current"},"releaseDate":"2020-11-29","sequencingTech":"Illumina","submitter":"Department of Biological Sciences, University of Pittsburgh"},"assemblyStats":{"contigL50":1,"contigN50":57599,"gcCount":"35281","gcPercent":61.5,"numberOfComponentSequences":1,"numberOfContigs":1,"numberOfScaffolds":1,"scaffoldL50":1,"scaffoldN50":57599,"totalNumberOfChromosomes":1,"totalSequenceLength":"57599","totalUngappedLength":"57599"},"currentAccession":"GCF_014517985.1","organism":{"organismName":"Mycobacterium phage Mova","taxId":2767562},"pairedAccession":"GCA_014517985.1","sourceDatabase":"SOURCE_DATABASE_REFSEQ"}
{"accession":"GCF_014518125.1","annotationInfo":{"name":"Annotation submitted by NCBI RefSeq","provider":"NCBI RefSeq","releaseDate":"2021-10-13","stats":{"geneCounts":{"proteinCoding":109,"total":109}}},"assemblyInfo":{"assemblyLevel":"Complete Genome","assemblyMethod":"Newbler and Consed v. Feb-2016","assemblyName":"ASM1451812v1","assemblyStatus":"current","assemblyType":"haploid","pairedAssembly":{"accession":"GCA_014518125.1","annotationName":"Annotation submitted by Department of Microbiology, Miami University","status":"current"},"releaseDate":"2020-11-29","sequencingTech":"Illumina","submitter":"Department of Microbiology, Miami University"},"assemblyStats":{"contigL50":1,"contigN50":57356,"gcCount":"35393","gcPercent":61.5,"numberOfComponentSequences":1,"numberOfContigs":1,"numberOfScaffolds":1,"scaffoldL50":1,"scaffoldN50":57356,"totalNumberOfChromosomes":1,"totalSequenceLength":"57356","totalUngappedLength":"57356"},"currentAccession":"GCF_014518125.1","organism":{"organismName":"Mycobacterium phage Royals2015","taxId":2768139},"pairedAccession":"GCA_014518125.1","sourceDatabase":"SOURCE_DATABASE_REFSEQ","typeMaterial":{"typeDisplayText":"ICTV species exemplar","typeLabel":"TYPE_ICTV"}}
{"accession":"GCF_015045475.1","annotationInfo":{"name":"Annotation submitted by NCBI RefSeq","provider":"NCBI RefSeq","releaseDate":"2021-10-13","stats":{"geneCounts":{"proteinCoding":111,"total":111}}},"assemblyInfo":{"assemblyLevel":"Complete Genome","assemblyMethod":"Newbler and Consed v. Feb-2011","assemblyName":"ASM1504547v1","assemblyStatus":"suppressed","assemblyType":"haploid","pairedAssembly":{"accession":"GCA_015045475.1","annotationName":"Annotation submitted by Biology, Western Kentucky University","status":"current"},"releaseDate":"2020-11-29","sequencingTech":"Illumina","submitter":"Biology, Western Kentucky University"},"assemblyStats":{"contigL50":1,"contigN50":58618,"gcCount":"35813","gcPercent":61.0,"numberOfComponentSequences":1,"numberOfContigs":1,"numberOfScaffolds":1,"scaffoldL50":1,"scaffoldN50":58618,"totalNumberOfChromosomes":1,"totalSequenceLength":"58618","totalUngappedLength":"58618"},"currentAccession":"GCF_015045475.1","organism":{"organismName":"Mycobacterium phage Seabastian","taxId":2776873},"pairedAccession":"GCA_015045475.1","sourceDatabase":"SOURCE_DATABASE_REFSEQ"}
{"accession":"GCF_015992465.1","annotationInfo":{"name":"Annotation submitted by NCBI RefSeq","provider":"NCBI RefSeq","releaseDate":"2021-10-13","stats":{"geneCounts":{"proteinCoding":78,"total":78}}},"assemblyInfo":{"assemblyLevel":"Complete Genome","assemblyMethod":"Newbler and Consed v. May-2020","assemblyName":"ASM1599246v1","assemblyStatus":"current","assemblyType":"haploid","bioprojectAccession":"PRJNA488469","bioprojectLineage":[{"bioprojects":[{"accession":"PRJNA488469","title":"Actinobacteriophage sequencing"}]}],"biosample":{"accession":"SAMN16257162","attributes":[{"name":"isolate","value":"Elizabeth Amarh"},{"name":"lab_host","value":"Mycobacterium abscessus subspecies abscessus Taiwan-46"},{"name":"collection_date","value":"2020"},{"name":"geo_loc_name","value":"USA: Pittsburgh, PA"},{"name":"isolation_source","value":"Released from lab strain"}],"bioprojects":[{"accession":"PRJNA488469"}],"description":{"organism":{"organismName":"Mycobacterium phage phiT46-1","taxId":2775045},"title":"Viral sample from Mycobacterium phage phiT46-1"},"lastUpdated":"2020-09-29T10:16:37.924","models":["Viral"],"owner":{"contacts":[{}],"name":"University of Pittsburgh"},"package":"Virus.1.0","publicationDate":"2020-09-24T00:00:00.000","sampleIds":[{"label":"Sample name","value":"Mycobacterium phage phiT46-1"},{"db":"SRA","value":"SRS7422801"}],"status":{"status":"live","when":"2020-09-24T15:00:04.603"},"submissionDate":"2020-09-24T14:09:04.843"},"pairedAssembly":{"accession":"GCA_015992465.1","annotationName":"Annotation submitted by Department of Biological Sciences, University of Pittsburgh","status":"current"},"releaseDate":"2021-04-20","sequencingTech":"Illumina","submitter":"Department of Biological Sciences, University of Pittsburgh"},"assemblyStats":{"contigL50":1,"contigN50":52849,"gcCount":"33669","gcPercent":63.5,"numberOfComponentSequences":1,"numberOfContigs":1,"numberOfScaffolds":1,"scaffoldL50":1,"scaffoldN50":52849,"totalNumberOfChromosomes":1,"totalSequenceLength":"52849","totalUngappedLength":"52849"},"currentAccession":"GCF_015992465.1","organism":{"organismName":"Mycobacterium phage phiT46-1","taxId":2775045},"pairedAccession":"GCA_015992465.1","sourceDatabase":"SOURCE_DATABASE_REFSEQ","typeMaterial":{"typeDisplayText":"ICTV species exemplar","typeLabel":"TYPE_ICTV"}}
{"accession":"GCF_016455895.1","annotationInfo":{"name":"Annotation submitted by NCBI RefSeq","provider":"NCBI RefSeq","releaseDate":"2021-10-13","stats":{"geneCounts":{"proteinCoding":102,"total":102}}},"assemblyInfo":{"assemblyLevel":"Complete Genome","assemblyMethod":"Newbler and Consed v. Apr-2017","assemblyName":"ASM1645589v1","assemblyStatus":"current","assemblyType":"haploid","pairedAssembly":{"accession":"GCA_016455895.1","annotationName":"Annotation submitted by Department of Biological Sciences, University of Pittsburgh","status":"current"},"releaseDate":"2021-06-02","sequencingTech":"Illumina","submitter":"Department of Biological Sciences, University of Pittsburgh"},"assemblyStats":{"contigL50":1,"contigN50":54468,"gcCount":"33298","gcPercent":61.0,"numberOfComponentSequences":1,"numberOfContigs":1,"numberOfScaffolds":1,"scaffoldL50":1,"scaffoldN50":54468,"totalNumberOfChromosomes":1,"totalSequenceLength":"54468","totalUngappedLength":"54468"},"currentAccession":"GCF_016455895.1","organism":{"organismName":"Mycobacterium phage Plumbus","taxId":2790994},"pairedAccession":"GCA_016455895.1","sourceDatabase":"SOURCE_DATABASE_REFSEQ","typeMaterial":{"typeDisplayText":"ICTV species exemplar","typeLabel":"TYPE_ICTV"}}
{"accession":"GCF_016811595.1","annotationInfo":{"name":"Annotation submitted by NCBI RefSeq","provider":"NCBI RefSeq","releaseDate":"2021-10-13","stats":{"geneCounts":{"nonCoding":7,"proteinCoding":118,"total":125}}},"assemblyInfo":{"assemblyLevel":"Complete Genome","assemblyMethod":"Newbler and Consed v. Feb-2011","assemblyName":"ASM1681159v1","assemblyStatus":"current","assemblyType":"haploid","pairedAssembly":{"accession":"GCA_016811595.1","annotationName":"Annotation submitted by Department of Biological Sciences, Virginia Tech","status":"current"},"releaseDate":"2021-06-02","sequencingTech":"454","submitter":"Department of Biological Sciences, Virginia Tech"},"assemblyStats":{"contigL50":1,"contigN50":72623,"gcCount":"42757","gcPercent":59.0,"numberOfComponentSequences":1,"numberOfContigs":1,"numberOfScaffolds":1,"scaffoldL50":1,"scaffoldN50":72623,"totalNumberOfChromosomes":1,"totalSequenceLength":"72623","totalUngappedLength":"72623"},"currentAccession":"GCF_016811595.1","organism":{"organismName":"Mycobacterium phage OhShagHennessy","taxId":2801895},"pairedAccession":"GCA_016811595.1","sourceDatabase":"SOURCE_DATABASE_REFSEQ","typeMaterial":{"typeDisplayText":"ICTV species exemplar","typeLabel":"TYPE_ICTV"}}
{"accession":"GCA_000837465.1","annotationInfo":{"name":"Annotation submitted by Biological Sciences, University of Pittsburgh","provider":"Biological Sciences, University of Pittsburgh","releaseDate":"2020-11-18","stats":{"geneCounts":{"proteinCoding":92,"total":92}}},"assemblyInfo":{"assemblyLevel":"Complete Genome","assemblyName":"ViralProj14154","assemblyStatus":"current","assemblyType":"haploid","pairedAssembly":{"accession":"GCF_000837465.1","annotationName":"Annotation submitted by NCBI RefSeq","status":"current"},"releaseDate":"1999-03-04","submitter":"Biological Sciences, University of Pittsburgh"},"assemblyStats":{"contigL50":1,"contigN50":52797,"gcCount":"35962","gcPercent":68.0,"numberOfComponentSequences":1,"numberOfContigs":1,"numberOfScaffolds":1,"scaffoldL50":1,"scaffoldN50":52797,"totalNumberOfChromosomes":1,"totalSequenceLength":"52797","totalUngappedLength":"52797"},"currentAccession":"GCA_000837465.1","organism":{"organismName":"Mycobacterium phage TM4","taxId":88870},"pairedAccession":"GCF_000837465.1","sourceDatabase":"SOURCE_DATABASE_GENBANK","typeMaterial":{"typeDisplayText":"ICTV species exemplar","typeLabel":"TYPE_ICTV"}}
{"accession":"GCA_000838165.1","annotationInfo":{"name":"Annotation submitted by Comparative Medicine, University of Alabama at Birmingham","provider":"Comparative Medicine, University of Alabama at Birmingham","releaseDate":"2022-01-06","stats":{"geneCounts":{"proteinCoding":11,"total":11}}},"assemblyInfo":{"assemblyLevel":"Complete Genome","assemblyName":"ViralProj14136","assemblyStatus":"current","assemblyType":"haploid","pairedAssembly":{"accession":"GCF_000838165.1","annotationName":"Annotation submitted by NCBI RefSeq","status":"current"},"releaseDate":"2000-08-22","submitter":"Comparative Medicine, University of Alabama at Birmingham"},"assemblyStats":{"contigL50":1,"contigN50":11660,"gcCount":"3124","gcPercent":27.0,"numberOfComponentSequences":1,"numberOfContigs":1,"numberOfScaffolds":1,"scaffoldL50":1,"scaffoldN50":11660,"totalNumberOfChromosomes":1,"totalSequenceLength":"11660","totalUngappedLength":"11660"},"currentAccession":"GCA_000838165.1","organism":{"organismName":"Mycoplasma phage P1","taxId":2905920},"pairedAccession":"GCF_000838165.1","sourceDatabase":"SOURCE_DATABASE_GENBANK","typeMaterial":{"typeDisplayText":"ICTV species exemplar","typeLabel":"TYPE_ICTV"}}
{"accession":"GCA_000841885.1","assemblyInfo":{"assemblyLevel":"Complete Genome","assemblyName":"ViralProj14207","assemblyStatus":"current","assemblyType":"haploid","pairedAssembly":{"accession":"GCF_000841885.1","annotationName":"Annotation submitted by NCBI RefSeq","status":"current"},"releaseDate":"2002-07-30","submitter":"Institute of Microbiology and Genetics, University of Vienna"},"assemblyStats":{"contigL50":1,"contigN50":58498,"gcCount":"36203","gcPercent":62.0,"numberOfComponentSequences":1,"numberOfContigs":1,"numberOfScaffolds":1,"scaffoldL50":1,"scaffoldN50":58498,"totalNumberOfChromosomes":1,"totalSequenceLength":"58498","totalUngappedLength":"58498"},"currentAccession":"GCA_000841885.1","organism":{"organismName":"Natrialba phage PhiCh1","taxId":114777},"pairedAccession":"GCF_000841885.1","sourceDatabase":"SOURCE_DATABASE_GENBANK"}
{"accession":"GCA_000842545.1","annotationInfo":{"name":"Annotation submitted by INRS-Institut Armand-Frappier, Universite du Quebec","provider":"INRS-Institut Armand-Frappier, Universite du Quebec","releaseDate":"2010-06-23","stats":{"geneCounts":{"proteinCoding":7,"total":7}}},"assemblyInfo":{"assemblyLevel":"Complete Genome","assemblyName":"ViralProj14346","assemblyStatus":"current","assemblyType":"haploid","pairedAssembly":{"accession":"GCF_000842545.1","annotationName":"Annotation submitted by NCBI RefSeq","status":"current"},"releaseDate":"2003-12-11","submitter":"INRS-Institut Armand-Frappier, Universite du Quebec"},"assemblyStats":{"contigL50":1,"contigN50":6034,"gcCount":"2288","gcPercent":38.0,"numberOfComponentSequences":1,"numberOfContigs":1,"numberOfScaffolds":1,"scaffoldL50":1,"scaffoldN50":6034,"totalNumberOfChromosomes":1,"totalSequenceLength":"6034","totalUngappedLength":"6034"},"currentAccession":"GCA_000842545.1","organism":{"organismName":"Mythimna loreyi densovirus","taxId":185636},"pairedAccession":"GCF_000842545.1","sourceDatabase":"SOURCE_DATABASE_GENBANK"}
{"accession":"GCA_000843185.1","assemblyInfo":{"assemblyLevel":"Complete Genome","assemblyName":"ViralProj14299","assemblyStatus":"current","assemblyType":"haploid","pairedAssembly":{"accession":"GCF_000843185.1","annotationName":"Annotation submitted by NCBI RefSeq","status":"current"},"releaseDate":"2002-12-30","submitter":"Biointeractions and Plant Health, Plant Research International"},"assemblyStats":{"contigL50":1,"contigN50":5499,"gcCount":"2312","gcPercent":42.0,"numberOfComponentSequences":1,"numberOfContigs":1,"numberOfScaffolds":1,"scaffoldL50":1,"scaffoldN50":5499,"totalNumberOfChromosomes":1,"totalSequenceLength":"5499","totalUngappedLength":"5499"},"currentAccession":"GCA_000843185.1","organism":{"organismName":"Myzus persicae densovirus 1","taxId":2847998},"pairedAccession":"GCF_000843185.1","sourceDatabase":"SOURCE_DATABASE_GENBANK","typeMaterial":{"typeDisplayText":"ICTV species exemplar","typeLabel":"TYPE_ICTV"}}
{"accession":"GCA_000843625.1","annotationInfo":{"name":"Annotation submitted by Entomology and Nematology Department, University of Florida","provider":"Entomology and Nematology Department, University of Florida","releaseDate":"2009-12-01","stats":{"geneCounts":{"proteinCoding":30,"total":30}}},"assemblyInfo":{"assemblyLevel":"Complete Genome","assemblyName":"ViralProj14383","assemblyStatus":"current","assemblyType":"haploid","pairedAssembly":{"accession":"GCF_000843625.1","annotationName":"Annotation submitted by NCBI RefSeq","status":"current"},"releaseDate":"2003-10-10","submitter":"Entomology and Nematology Department, University of Florida"},"assemblyStats":{"contigL50":1,"contigN50":86462,"gcCount":"29189","gcPercent":34.0,"numberOfComponentSequences":1,"numberOfContigs":1,"numberOfScaffolds":1,"scaffoldL50":1,"scaffoldN50":86462,"totalNumberOfChromosomes":1,"totalSequenceLength":"86462","totalUngappedLength":"86462"},"currentAccession":"GCA_000843625.1","organism":{"organismName":"Neodiprion sertifer nucleopolyhedrovirus","taxId":111874},"pairedAccession":"GCF_000843625.1","sourceDatabase":"SOURCE_DATABASE_GENBANK","typeMaterial":{"typeDisplayText":"ICTV species exemplar","typeLabel":"TYPE_ICTV"}}
{"accession":"GCA_000843645.2","annotationInfo":{"name":"Annotation submitted by Veterinary Pathobiology, University of Missouri-Columbia","provider":"Veterinary Pathobiology, University of Missouri-Columbia","releaseDate":"2010-07-27","stats":{"geneCounts":{"proteinCoding":7,"pseudogene":2,"total":9}}},"assemblyInfo":{"assemblyLevel":"Complete Genome","assemblyName":"ViralProj14387","assemblyStatus":"current","assemblyType":"haploid","pairedAssembly":{"accession":"GCF_000843645.2","annotationName":"Annotation submitted by NCBI RefSeq","status":"current"},"releaseDate":"2004-06-28","submitter":"Veterinary Pathobiology, University of Missouri-Columbia"},"assemblyStats":{"contigL50":1,"contigN50":18855,"gcCount":"4681","gcPercent":25.0,"numberOfComponentSequences":1,"numberOfContigs":1,"numberOfScaffolds":1,"scaffoldL50":1,"scaffoldN50":18855,"totalNumberOfChromosomes":1,"totalSequenceLength":"18855","totalUngappedLength":"18855"},"currentAccession":"GCA_000843645.2","organism":{"organismName":"Mycoplasma phage phiMFV1","taxId":280702},"pairedAccession":"GCF_000843645.2","sourceDatabase":"SOURCE_DATABASE_GENBANK"}
{"accession":"GCA_000843685.1","annotationInfo":{"name":"Annotation submitted by Viral Immunology and Pathogenesis, The John P. Robarts Research Institute","provider":"Viral Immunology and Pathogenesis, The John P. Robarts Research Institute","releaseDate":"2010-03-11","stats":{"geneCounts":{"proteinCoding":161,"total":161}}},"assemblyInfo":{"assemblyLevel":"Complete Genome","assemblyName":"ViralProj14396","assemblyStatus":"current","assemblyType":"haploid","pairedAssembly":{"accession":"GCF_000843685.1","annotationName":"Annotation submitted by NCBI RefSeq","status":"current"},"releaseDate":"2002-01-30","submitter":"Viral Immunology and Pathogenesis, The John P. Robarts Research Institute"},"assemblyStats":{"contigL50":1,"contigN50":161773,"gcCount":"70466","gcPercent":43.5,"numberOfComponentSequences":1,"numberOfContigs":1,"numberOfScaffolds":1,"scaffoldL50":1,"scaffoldN50":161773,"totalNumberOfChromosomes":1,"totalSequenceLength":"161773","totalUngappedLength":"161773"},"currentAccession":"GCA_000843685.1","organism":{"infraspecificNames":{"strain":"Lausanne"},"organismName":"Myxoma virus","taxId":10273},"pairedAccession":"GCF_000843685.1","sourceDatabase":"SOURCE_DATABASE_GENBANK","typeMaterial":{"typeDisplayText":"ICTV species exemplar","typeLabel":"TYPE_ICTV"}}
{"accession":"GCA_000844485.1","annotationInfo":{"name":"Annotation submitted by Biology, Texas A&M University","provider":"Biology, Texas A&M University","releaseDate":"2009-11-30","stats":{"geneCounts":{"proteinCoding":3,"total":3}}},"assemblyInfo":{"assemblyLevel":"Complete Genome","assemblyName":"ViralProj14391","assemblyStatus":"current","assemblyType":"haploid","pairedAssembly":{"accession":"GCF_000844485.1","annotationName":"Annotation submitted by NCBI RefSeq","status":"current"},"releaseDate":"2001-08-23","submitter":"Biology, Texas A&M University"},"assemblyStats":{"contigL50":1,"contigN50":49534,"gcCount":"33557","gcPercent":67.5,"numberOfComponentSequences":1,"numberOfContigs":1,"numberOfScaffolds":1,"scaffoldL50":1,"scaffoldN50":49534,"totalNumberOfChromosomes":1,"totalSequenceLength":"49534","totalUngappedLength":"49534"},"currentAccession":"GCA_000844485.1","organism":{"organismName":"Myxococcus phage Mx8","taxId":49964},"pairedAccession":"GCF_000844485.1","sourceDatabase":"SOURCE_DATABASE_GENBANK","typeMaterial":{"typeDisplayText":"ICTV species exemplar","typeLabel":"TYPE_ICTV"}}
{"accession":"GCA_000844505.1","annotationInfo":{"name":"Annotation submitted by Comparative Medicine, University of Alabama at Birmingham","provider":"Comparative Medicine, University of Alabama at Birmingham","releaseDate":"2009-11-30","stats":{"geneCounts":{"proteinCoding":15,"total":15}}},"assemblyInfo":{"assemblyLevel":"Complete Genome","assemblyName":"ViralProj14395","assemblyStatus":"current","assemblyType":"haploid","pairedAssembly":{"accession":"GCF_000844505.1","annotationName":"Annotation submitted by NCBI RefSeq","status":"current"},"releaseDate":"1998-09-02","submitter":"Comparative Medicine, University of Alabama at Birmingham"},"assemblyStats":{"contigL50":1,"contigN50":15644,"gcCount":"4542","gcPercent":29.0,"numberOfComponentSequences":1,"numberOfContigs":1,"numberOfScaffolds":1,"scaffoldL50":1,"scaffoldN50":15644,"totalNumberOfChromosomes":1,"totalSequenceLength":"15644","totalUngappedLength":"15644"},"currentAccession":"GCA_000844505.1","organism":{"organismName":"Mycoplasma phage MAV1","taxId":75590},"pairedAccession":"GCF_000844505.1","sourceDatabase":"SOURCE_DATABASE_GENBANK"}
{"accession":"GCA_000847285.1","assemblyInfo":{"assemblyLevel":"Complete Genome","assemblyName":"ViralProj14617","assemblyStatus":"current","assemblyType":"haploid","pairedAssembly":{"accession":"GCF_000847285.1","annotationName":"Annotation submitted by NCBI RefSeq","status":"current"},"releaseDate":"2004-02-09","submitter":"Great Lakes Forestry Centre, Canadian Forest Service"},"assemblyStats":{"contigL50":1,"contigN50":81755,"gcCount":"27236","gcPercent":33.5,"numberOfComponentSequences":1,"numberOfContigs":1,"numberOfScaffolds":1,"scaffoldL50":1,"scaffoldN50":81755,"totalNumberOfChromosomes":1,"totalSequenceLength":"81755","totalUngappedLength":"81755"},"currentAccession":"GCA_000847285.1","organism":{"organismName":"Neodiprion lecontei nucleopolyhedrovirus","taxId":249151},"pairedAccession":"GCF_000847285.1","sourceDatabase":"SOURCE_DATABASE_GENBANK","typeMaterial":{"typeDisplayText":"ICTV species exemplar","typeLabel":"TYPE_ICTV"}}
{"accession":"GCA_000847805.1","assemblyInfo":{"assemblyLevel":"Complete Genome","assemblyName":"ViralMultiSegProj14724","assemblyStatus":"current","assemblyType":"haploid","pairedAssembly":{"accession":"GCF_000847805.1","annotationName":"Annotation submitted by NCBI RefSeq","status":"current"},"releaseDate":"2000-08-08","submitter":"Microbiology, University of Alabama at Birmingham"},"assemblyStats":{"contigL50":1,"contigN50":3204,"gcCount":"2497","gcPercent":55.0,"numberOfComponentSequences":2,"numberOfContigs":2,"numberOfScaffolds":2,"scaffoldL50":1,"scaffoldN50":3204,"totalNumberOfChromosomes":2,"totalSequenceLength":"4540","totalUngappedLength":"4540"},"currentAccession":"GCA_000847805.1","organism":{"organismName":"Nodamura virus","taxId":12288},"pairedAccession":"GCF_000847805.1","sourceDatabase":"SOURCE_DATABASE_GENBANK","typeMaterial":{"typeDisplayText":"ICTV species exemplar","typeLabel":"TYPE_ICTV"}}
{"accession":"GCA_000849125.1","assemblyInfo":{"assemblyLevel":"Complete Genome","assemblyName":"ViralProj14660","assemblyStatus":"current","assemblyType":"haploid","pairedAssembly":{"accession":"GCF_000849125.1","annotationName":"Annotation submitted by NCBI RefSeq","status":"current"},"releaseDate":"1993-04-29","submitter":"Huub J. Linthorst, State University of Leiden, Department of Biochemistry; Wassenaarseweg 64, Leiden 2333 AL, Netherlands"},"assemblyStats":{"contigL50":1,"contigN50":6955,"gcCount":"3296","gcPercent":47.5,"numberOfComponentSequences":1,"numberOfContigs":1,"numberOfScaffolds":1,"scaffoldL50":1,"scaffoldN50":6955,"totalNumberOfChromosomes":1,"totalSequenceLength":"6955","totalUngappedLength":"6955"},"currentAccession":"GCA_000849125.1","organism":{"organismName":"Narcissus mosaic virus","taxId":12180},"pairedAccession":"GCF_000849125.1","sourceDatabase":"SOURCE_DATABASE_GENBANK","typeMaterial":{"typeDisplayText":"ICTV species exemplar","typeLabel":"TYPE_ICTV"}}
{"accession":"GCA_000851625.1","assemblyInfo":{"assemblyLevel":"Complete Genome","assemblyName":"ViralProj14845","assemblyStatus":"current","assemblyType":"haploid","pairedAssembly":{"accession":"GCF_000851625.1","annotationName":"Annotation submitted by NCBI RefSeq","status":"current"},"releaseDate":"2002-07-01","submitter":"Food Animal Health, The Ohio State University-Ohio Agricultural Research and Development Center"},"assemblyStats":{"contigL50":1,"contigN50":7453,"gcCount":"4215","gcPercent":56.5,"numberOfComponentSequences":1,"numberOfContigs":1,"numberOfScaffolds":1,"scaffoldL50":1,"scaffoldN50":7453,"totalNumberOfChromosomes":1,"totalSequenceLength":"7453","totalUngappedLength":"7453"},"currentAccession":"GCA_000851625.1","organism":{"infraspecificNames":{"strain":"NB"},"organismName":"Nebraska virus","taxId":2847999},"pairedAccession":"GCF_000851625.1","sourceDatabase":"SOURCE_DATABASE_GENBANK","typeMaterial":{"typeDisplayText":"ICTV additional isolate","typeLabel":"TYPE_ICTV_ADDITIONAL"}}
{"accession":"GCA_000852065.1","assemblyInfo":{"assemblyLevel":"Complete Genome","assemblyName":"ViralMultiSegProj14775","assemblyStatus":"current","assemblyType":"haploid","pairedAssembly":{"accession":"GCF_000852065.1","annotationName":"Annotation submitted by NCBI RefSeq","status":"current"},"releaseDate":"1995-03-25","submitter":"Nobuhiko Nakashima, National Institute of Sericultural and Entomological Science; 1-2 Owashi, Tsukuba, Ibaraki 305, JAPAN"},"assemblyStats":{"contigL50":4,"contigN50":3560,"gcCount":"9990","gcPercent":35.0,"numberOfComponentSequences":10,"numberOfContigs":10,"numberOfScaffolds":10,"scaffoldL50":4,"scaffoldN50":3560,"totalNumberOfChromosomes":10,"totalSequenceLength":"28699","totalUngappedLength":"28699"},"currentAccession":"GCA_000852065.1","organism":{"infraspecificNames":{"isolate":"izumo local population","strain":"Izumo"},"organismName":"Nilaparvata lugens reovirus","taxId":33724},"pairedAccession":"GCF_000852065.1","sourceDatabase":"SOURCE_DATABASE_GENBANK","typeMaterial":{"typeDisplayText":"ICTV species exemplar","typeLabel":"TYPE_ICTV"}}
{"accession":"GCA_000862725.1","annotationInfo":{"name":"Annotation submitted by U.S. Department of Agriculture/Agriculture Research Services, Southeast Poultry Research Laboratory","provider":"U.S. Department of Agriculture/Agriculture Research Services, Southeast Poultry Research Laboratory","releaseDate":"2009-11-30","stats":{"geneCounts":{"proteinCoding":6,"total":6}}},"assemblyInfo":{"assemblyLevel":"Complete Genome","assemblyName":"ViralProj15433","assemblyStatus":"current","assemblyType":"haploid","pairedAssembly":{"accession":"GCF_000862725.1","annotationName":"Annotation submitted by NCBI RefSeq","status":"suppressed"},"releaseDate":"2000-12-02","submitter":"U.S. Department of Agriculture/Agriculture Research Services, Southeast Poultry Research Laboratory"},"assemblyStats":{"contigL50":1,"contigN50":15186,"gcCount":"7013","gcPercent":46.0,"numberOfComponentSequences":1,"numberOfContigs":1,"numberOfScaffolds":1,"scaffoldL50":1,"scaffoldN50":15186,"totalNumberOfChromosomes":1,"totalSequenceLength":"15186","totalUngappedLength":"15186"},"currentAccession":"GCA_000862725.1","organism":{"infraspecificNames":{"strain":"B1"},"organismName":"Newcastle disease virus B1","taxId":139270},"pairedAccession":"GCF_000862725.1","sourceDatabase":"SOURCE_DATABASE_GENBANK"}
{"accession":"GCA_000865205.1","annotationInfo":{"name":"Annotation submitted by Chuan Zhao Wei, National Institute of Fruit Tree Science, Plant Pathology; Fujimoto2-1, Tsukuba, Ibaraki 305-8605, Japan","provider":"Chuan Zhao Wei, National Institute of Fruit Tree Science, Plant Pathology; Fujimoto2-1, Tsukuba, Ibaraki 305-8605, Japan","releaseDate":"2006-08-11","stats":{"geneCounts":{"proteinCoding":4,"total":4}}},"assemblyInfo":{"assemblyLevel":"Complete Genome","assemblyName":"ViralMultiSegProj16143","assemblyStatus":"current","assemblyType":"haploid","pairedAssembly":{"accession":"GCF_000865205.1","annotationName":"Annotation submitted by NCBI RefSeq","status":"current"},"releaseDate":"2003-10-03","submitter":"Chuan Zhao Wei, National Institute of Fruit Tree Science, Plant Pathology; Fujimoto2-1, Tsukuba, Ibaraki 305-8605, Japan"},"assemblyStats":{"contigL50":4,"contigN50":2259,"gcCount":"12004","gcPercent":48.5,"numberOfComponentSequences":12,"numberOfContigs":12,"numberOfScaffolds":12,"scaffoldL50":4,"scaffoldN50":2259,"totalNumberOfChromosomes":12,"totalSequenceLength":"24755","totalUngappedLength":"24755"},"currentAccession":"GCA_000865205.1","organism":{"organismName":"Mycoreovirus 3","taxId":311229},"pairedAccession":"GCF_000865205.1","sourceDatabase":"SOURCE_DATABASE_GENBANK","typeMaterial":{"typeDisplayText":"ICTV species exemplar","typeLabel":"TYPE_ICTV"}}
{"accession":"GCA_000866105.1","assemblyInfo":{"assemblyLevel":"Complete Genome","assemblyName":"ViralProj16257","assemblyStatus":"current","assemblyType":"haploid","pairedAssembly":{"accession":"GCF_000866105.1","annotationName":"Annotation submitted by NCBI RefSeq","status":"current"},"releaseDate":"2005-12-20","submitter":"Shin-ichi Fuji, Akita Prefectural University, Faculty of Bioresource Sciences; Shimoshinjo Nakano, Akita, Akita 010-0195, Japan"},"assemblyStats":{"contigL50":1,"contigN50":6582,"gcCount":"3222","gcPercent":49.0,"numberOfComponentSequences":1,"numberOfContigs":1,"numberOfScaffolds":1,"scaffoldL50":1,"scaffoldN50":6582,"totalNumberOfChromosomes":1,"totalSequenceLength":"6582","totalUngappedLength":"6582"},"currentAccession":"GCA_000866105.1","organism":{"infraspecificNames":{"isolate":"J"},"organismName":"Nerine virus X","taxId":333348},"pairedAccession":"GCF_000866105.1","sourceDatabase":"SOURCE_DATABASE_GENBANK","typeMaterial":{"typeDisplayText":"ICTV species exemplar","typeLabel":"TYPE_ICTV"}}
{"accession":"GCA_000867125.1","assemblyInfo":{"assemblyLevel":"Complete Genome","assemblyName":"ViralProj16653","assemblyStatus":"current","assemblyType":"haploid","pairedAssembly":{"accession":"GCF_000867125.1","annotationName":"Annotation submitted by NCBI RefSeq","status":"current"},"releaseDate":"2005-06-07","submitter":"Pathology & Infectious Diseases, Royal Veterinary College"},"assemblyStats":{"contigL50":1,"contigN50":7454,"gcCount":"4189","gcPercent":56.0,"numberOfComponentSequences":1,"numberOfContigs":1,"numberOfScaffolds":1,"scaffoldL50":1,"scaffoldN50":7454,"totalNumberOfChromosomes":1,"totalSequenceLength":"7454","totalUngappedLength":"7454"},"currentAccession":"GCA_000867125.1","organism":{"organismName":"Newbury agent 1","taxId":331642},"pairedAccession":"GCF_000867125.1","sourceDatabase":"SOURCE_DATABASE_GENBANK","typeMaterial":{"typeDisplayText":"ICTV species exemplar","typeLabel":"TYPE_ICTV"}}
{"accession":"GCA_000867485.1","annotationInfo":{"name":"Annotation submitted by Department of Biology, University of Victoria","provider":"Department of Biology, University of Victoria","releaseDate":"2006-06-30","stats":{"geneCounts":{"proteinCoding":26,"total":26}}},"assemblyInfo":{"assemblyLevel":"Complete Genome","assemblyName":"ViralProj17361","assemblyStatus":"current","assemblyType":"haploid","pairedAssembly":{"accession":"GCF_000867485.1","annotationName":"Annotation submitted by NCBI RefSeq","status":"current"},"releaseDate":"2006-01-25","submitter":"Department of Biology, University of Victoria"},"assemblyStats":{"contigL50":1,"contigN50":84264,"gcCount":"28125","gcPercent":33.5,"numberOfComponentSequences":1,"numberOfContigs":1,"numberOfScaffolds":1,"scaffoldL50":1,"scaffoldN50":84264,"totalNumberOfChromosomes":1,"totalSequenceLength":"84264","totalUngappedLength":"84264"},"currentAccession":"GCA_000867485.1","organism":{"organismName":"Neodiprion abietis nucleopolyhedrovirus","taxId":204507},"pairedAccession":"GCF_000867485.1","sourceDatabase":"SOURCE_DATABASE_GENBANK","typeMaterial":{"typeDisplayText":"ICTV species exemplar","typeLabel":"TYPE_ICTV"}}
{"accession":"GCA_000867745.1","assemblyInfo":{"assemblyLevel":"Complete Genome","assemblyName":"ViralProj18071","assemblyStatus":"current","assemblyType":"haploid","pairedAssembly":{"accession":"GCF_000867745.1","annotationName":"Annotation submitted by NCBI RefSeq","status":"current"},"releaseDate":"2006-10-24","submitter":"Adams M.J., Plant Pathogen Interactions Division, Rothamsted Research, Harpenden, Herts AL5 2JQ, UNITED KINGDOM"},"assemblyStats":{"contigL50":1,"contigN50":8281,"gcCount":"3208","gcPercent":38.5,"numberOfComponentSequences":1,"numberOfContigs":1,"numberOfScaffolds":1,"scaffoldL50":1,"scaffoldN50":8281,"totalNumberOfChromosomes":1,"totalSequenceLength":"8281","totalUngappedLength":"8281"},"currentAccession":"GCA_000867745.1","organism":{"infraspecificNames":{"isolate":"Hangzhou-2005"},"organismName":"Narcissus symptomless virus","taxId":367682},"pairedAccession":"GCF_000867745.1","sourceDatabase":"SOURCE_DATABASE_GENBANK","typeMaterial":{"typeDisplayText":"ICTV species exemplar","typeLabel":"TYPE_ICTV"}}
{"accession":"GCA_000868305.2","annotationInfo":{"name":"Annotation submitted by Department of Biological Sciences, Pittsburgh Bacteriophage Institute and University of Pittsburgh","provider":"Department of Biological Sciences, Pittsburgh Bacteriophage Institute and University of Pittsburgh","releaseDate":"2021-12-01","stats":{"geneCounts":{"nonCoding":23,"proteinCoding":148,"total":171}}},"assemblyInfo":{"assemblyLevel":"Complete Genome","assemblyName":"ViralProj17175","assemblyStatus":"current","assemblyType":"haploid","pairedAssembly":{"accession":"GCF_000868305.2","annotationName":"Annotation submitted by NCBI RefSeq","status":"current"},"releaseDate":"2011-11-28","submitter":"Department of Biological Sciences, Pittsburgh Bacteriophage Institute and University of Pittsburgh"},"assemblyStats":{"contigL50":1,"contigN50":78296,"gcCount":"44513","gcPercent":57.0,"numberOfComponentSequences":1,"numberOfContigs":1,"numberOfScaffolds":1,"scaffoldL50":1,"scaffoldN50":78296,"totalNumberOfChromosomes":1,"totalSequenceLength":"78296","totalUngappedLength":"78296"},"currentAccession":"GCA_000868305.2","organism":{"organismName":"Mycobacterium phage Wildcat","taxId":373415},"pairedAccession":"GCF_000868305.2","sourceDatabase":"SOURCE_DATABASE_GENBANK","typeMaterial":{"typeDisplayText":"ICTV species exemplar","typeLabel":"TYPE_ICTV"}}
{"accession":"GCA_000868845.2","assemblyInfo":{"assemblyLevel":"Complete Genome","assemblyName":"ViralProj18843.1","assemblyStatus":"current","assemblyType":"haploid","pairedAssembly":{"accession":"GCF_000868845.2","annotationName":"Annotation submitted by NCBI RefSeq","status":"current"},"releaseDate":"2013-03-25","sequencingTech":"Sanger dideoxy sequencing","submitter":"School of Chemistry and Molecular Biology, University of Queensland"},"assemblyStats":{"contigL50":1,"contigN50":10864,"gcCount":"5597","gcPercent":51.5,"numberOfComponentSequences":1,"numberOfContigs":1,"numberOfScaffolds":1,"scaffoldL50":1,"scaffoldN50":10864,"totalNumberOfChromosomes":1,"totalSequenceLength":"10864","totalUngappedLength":"10864"},"currentAccession":"GCA_000868845.2","organism":{"infraspecificNames":{"strain":"CY1014"},"organismName":"New Mapoon virus","taxId":499854},"pairedAccession":"GCF_000868845.2","sourceDatabase":"SOURCE_DATABASE_GENBANK"}
{"accession":"GCA_000869065.1","annotationInfo":{"name":"Annotation submitted by African Swine Fever Research, Plum Island Animal Disease Center, U.S. Dept. Agriculture, Agricultural Research Service","provider":"African Swine Fever Research, Plum Island Animal Disease Center, U.S. Dept. Agriculture, Agricultural Research Service","releaseDate":"2013-01-23","stats":{"geneCounts":{"proteinCoding":173,"total":173}}},"assemblyInfo":{"assemblyLevel":"Complete Genome","assemblyName":"ViralProj16798","assemblyStatus":"current","assemblyType":"haploid","pairedAssembly":{"accession":"GCF_000869065.1","annotationName":"Annotation submitted by NCBI RefSeq","status":"current"},"releaseDate":"2006-03-03","submitter":"African Swine Fever Research, Plum Island Animal Disease Center, U.S. Dept. Agriculture, Agricultural Research Service"},"assemblyStats":{"contigL50":1,"contigN50":190054,"gcCount":"117672","gcPercent":62.0,"numberOfComponentSequences":1,"numberOfContigs":1,"numberOfScaffolds":1,"scaffoldL50":1,"scaffoldN50":190054,"totalNumberOfChromosomes":1,"totalSequenceLength":"190054","totalUngappedLength":"190054"},"currentAccession":"GCA_000869065.1","organism":{"organismName":"Nile crocodilepox virus","taxId":1285600},"pairedAccession":"GCF_000869065.1","sourceDatabase":"SOURCE_DATABASE_GENBANK","typeMaterial":{"typeDisplayText":"ICTV species exemplar","typeLabel":"TYPE_ICTV"}}
{"accession":"GCA_000869965.1","annotationInfo":{"name":"Annotation submitted by Adams M.J., Plant Pathogen Interactions Division, Rothamsted Research, Harpenden, Herts, AL5 2JQ, UNITED KINGDOM","provider":"Adams M.J., Plant Pathogen Interactions Division, Rothamsted Research, Harpenden, Herts, AL5 2JQ, UNITED KINGDOM","releaseDate":"2011-02-04","stats":{"geneCounts":{"proteinCoding":6,"total":6}}},"assemblyInfo":{"assemblyLevel":"Complete Genome","assemblyName":"ViralProj17373","assemblyStatus":"current","assemblyType":"haploid","pairedAssembly":{"accession":"GCF_000869965.1","annotationName":"Annotation submitted by NCBI RefSeq","status":"current"},"releaseDate":"2006-07-20","submitter":"Adams M.J., Plant Pathogen Interactions Division, Rothamsted Research, Harpenden, Herts, AL5 2JQ, UNITED KINGDOM"},"assemblyStats":{"contigL50":1,"contigN50":8539,"gcCount":"4136","gcPercent":48.5,"numberOfComponentSequences":1,"numberOfContigs":1,"numberOfScaffolds":1,"scaffoldL50":1,"scaffoldN50":8539,"totalNumberOfChromosomes":1,"totalSequenceLength":"8539","totalUngappedLength":"8539"},"currentAccession":"GCA_000869965.1","organism":{"infraspecificNames":{"isolate":"Zhangzhou"},"organismName":"Narcissus common latent virus","taxId":160844},"pairedAccession":"GCF_000869965.1","sourceDatabase":"SOURCE_DATABASE_GENBANK","typeMaterial":{"typeDisplayText":"ICTV species exemplar","typeLabel":"TYPE_ICTV"}}
{"accession":"GCA_000870425.1","assemblyInfo":{"assemblyLevel":"Complete Genome","assemblyName":"ViralProj18729","assemblyStatus":"current","assemblyType":"haploid","pairedAssembly":{"accession":"GCF_000870425.1","annotationName":"Annotation submitted by NCBI RefSeq","status":"current"},"releaseDate":"2007-01-23","submitter":"Adams M.J., Plant Pathogen Interactions Division, Rothamsted Research, Harpenden, Herts AL5 2JQ, UNITED KINGDOM"},"assemblyStats":{"contigL50":1,"contigN50":9816,"gcCount":"4019","gcPercent":41.0,"numberOfComponentSequences":1,"numberOfContigs":1,"numberOfScaffolds":1,"scaffoldL50":1,"scaffoldN50":9816,"totalNumberOfChromosomes":1,"totalSequenceLength":"9816","totalUngappedLength":"9816"},"currentAccession":"GCA_000870425.1","organism":{"infraspecificNames":{"isolate":"Zhangzhou"},"organismName":"Narcissus degeneration virus","taxId":394036},"pairedAccession":"GCF_000870425.1","sourceDatabase":"SOURCE_DATABASE_GENBANK","typeMaterial":{"typeDisplayText":"ICTV species exemplar","typeLabel":"TYPE_ICTV"}}
{"accession":"GCA_000871965.1","annotationInfo":{"name":"Annotation submitted by Pittsburgh Bacteriophage Institute and Department of Biological Sciences, University of Pittsburgh","provider":"Pittsburgh Bacteriophage Institute and Department of Biological Sciences, University of Pittsburgh","releaseDate":"2021-12-01","stats":{"geneCounts":{"proteinCoding":109,"total":109}}},"assemblyInfo":{"assemblyLevel":"Complete Genome","assemblyName":"ViralProj20787","assemblyStatus":"current","assemblyType":"haploid","pairedAssembly":{"accession":"GCF_000871965.1","annotationName":"Annotation submitted by NCBI RefSeq","status":"current"},"releaseDate":"2007-06-04","submitter":"Pittsburgh Bacteriophage Institute and Department of Biological Sciences, University of Pittsburgh"},"assemblyStats":{"contigL50":1,"contigN50":58692,"gcCount":"36236","gcPercent":61.5,"numberOfComponentSequences":1,"numberOfContigs":1,"numberOfScaffolds":1,"scaffoldL50":1,"scaffoldN50":58692,"totalNumberOfChromosomes":1,"totalSequenceLength":"58692","totalUngappedLength":"58692"},"currentAccession":"GCA_000871965.1","organism":{"organismName":"Mycobacterium phage Tweety","taxId":439809},"pairedAccession":"GCF_000871965.1","sourceDatabase":"SOURCE_DATABASE_GENBANK","typeMaterial":{"typeDisplayText":"ICTV species exemplar","typeLabel":"TYPE_ICTV"}}
{"accession":"GCA_000873625.1","annotationInfo":{"name":"Annotation submitted by Pittsburgh Bacteriophage Institute and Department of Biological Sciences, University of Pittsburgh","provider":"Pittsburgh Bacteriophage Institute and Department of Biological Sciences, University of Pittsburgh","releaseDate":"2021-12-01","stats":{"geneCounts":{"proteinCoding":81,"total":81}}},"assemblyInfo":{"assemblyLevel":"Complete Genome","assemblyName":"ViralProj20943","assemblyStatus":"current","assemblyType":"haploid","pairedAssembly":{"accession":"GCF_000873625.1","annotationName":"Annotation submitted by NCBI RefSeq","status":"current"},"releaseDate":"2004-01-08","submitter":"Pittsburgh Bacteriophage Institute and Department of Biological Sciences, University of Pittsburgh"},"assemblyStats":{"contigL50":1,"contigN50":51277,"gcCount":"32663","gcPercent":63.5,"numberOfComponentSequences":1,"numberOfContigs":1,"numberOfScaffolds":1,"scaffoldL50":1,"scaffoldN50":51277,"totalNumberOfChromosomes":1,"totalSequenceLength":"51277","totalUngappedLength":"51277"},"currentAccession":"GCA_000873625.1","organism":{"organismName":"Mycobacterium phage U2","taxId":260120},"pairedAccession":"GCF_000873625.1","sourceDatabase":"SOURCE_DATABASE_GENBANK","typeMaterial":{"typeDisplayText":"ICTV species exemplar","typeLabel":"TYPE_ICTV"}}
{"accession":"GCA_000880495.1","annotationInfo":{"name":"Annotation submitted by Pittsburgh Bacteriophage Institute and Department of Biological Sciences, University of Pittsburgh","provider":"Pittsburgh Bacteriophage Institute and Department of Biological Sciences, University of Pittsburgh","releaseDate":"2021-12-01","stats":{"geneCounts":{"proteinCoding":86,"total":86}}},"assemblyInfo":{"assemblyLevel":"Complete Genome","assemblyName":"ViralProj31287","assemblyStatus":"current","assemblyType":"haploid","pairedAssembly":{"accession":"GCF_000880495.1","annotationName":"Annotation submitted by NCBI RefSeq","status":"current"},"releaseDate":"2008-08-27","submitter":"Pittsburgh Bacteriophage Institute and Department of Biological Sciences, University of Pittsburgh"},"assemblyStats":{"contigL50":1,"contigN50":49487,"gcCount":"31594","gcPercent":64.0,"numberOfComponentSequences":1,"numberOfContigs":1,"numberOfScaffolds":1,"scaffoldL50":1,"scaffoldN50":49487,"totalNumberOfChromosomes":1,"totalSequenceLength":"49487","totalUngappedLength":"49487"},"currentAccession":"GCA_000880495.1","organism":{"organismName":"Mycobacterium phage Solon","taxId":555603},"pairedAccession":"GCF_000880495.1","sourceDatabase":"SOURCE_DATABASE_GENBANK","typeMaterial":{"typeDisplayText":"ICTV species exemplar","typeLabel":"TYPE_ICTV"}}
{"accession":"GCA_000880555.1","annotationInfo":{"name":"Annotation submitted by Pittsburgh Bacteriophage Institute and Department of Biological Sciences, University of Pittsburgh","provider":"Pittsburgh Bacteriophage Institute and Department of Biological Sciences, University of Pittsburgh","releaseDate":"2021-12-01","stats":{"geneCounts":{"nonCoding":35,"proteinCoding":222,"total":257}}},"assemblyInfo":{"assemblyLevel":"Complete Genome","assemblyName":"ViralProj31285","assemblyStatus":"current","assemblyType":"haploid","pairedAssembly":{"accession":"GCF_000880555.1","annotationName":"Annotation submitted by NCBI RefSeq","status":"current"},"releaseDate":"2008-08-27","submitter":"Pittsburgh Bacteriophage Institute and Department of Biological Sciences, University of Pittsburgh"},"assemblyStats":{"contigL50":1,"contigN50":154906,"gcCount":"100343","gcPercent":65.0,"numberOfComponentSequences":1,"numberOfContigs":1,"numberOfScaffolds":1,"scaffoldL50":1,"scaffoldN50":154906,"totalNumberOfChromosomes":1,"totalSequenceLength":"154906","totalUngappedLength":"154906"},"currentAccession":"GCA_000880555.1","organism":{"organismName":"Mycobacterium phage Spud","taxId":546808},"pairedAccession":"GCF_000880555.1","sourceDatabase":"SOURCE_DATABASE_GENBANK"}
{"accession":"GCA_000881735.1","assemblyInfo":{"assemblyLevel":"Complete Genome","assemblyName":"ViralProj32681","assemblyStatus":"current","assemblyType":"haploid","pairedAssembly":{"accession":"GCF_000881735.1","annotationName":"Annotation submitted by NCBI RefSeq","status":"current"},"releaseDate":"2005-02-14","submitter":"Institut fuer Pflanzenvirologie, Mikrobiologie und Biologische Sicherheit, Biologische Bundesanstalt fuer Land- und Forstwirtschaft"},"assemblyStats":{"contigL50":1,"contigN50":6285,"gcCount":"3595","gcPercent":57.0,"numberOfComponentSequences":1,"numberOfContigs":1,"numberOfScaffolds":1,"scaffoldL50":1,"scaffoldN50":6285,"totalNumberOfChromosomes":1,"totalSequenceLength":"6285","totalUngappedLength":"6285"},"currentAccession":"GCA_000881735.1","organism":{"organismName":"Nemesia ring necrosis virus","taxId":312009},"pairedAccession":"GCF_000881735.1","sourceDatabase":"SOURCE_DATABASE_GENBANK","typeMaterial":{"typeDisplayText":"ICTV species exemplar","typeLabel":"TYPE_ICTV"}}
{"accession":"GCA_000882395.1","assemblyInfo":{"assemblyLevel":"Complete Genome","assemblyName":"ViralProj32687","assemblyStatus":"current","assemblyType":"haploid","pairedAssembly":{"accession":"GCF_000882395.1","annotationName":"Annotation submitted by NCBI RefSeq","status":"current"},"releaseDate":"2006-07-20","submitter":"Adams M.J., Plant Pathogen Interactions Division, Rothamsted Research, Harpenden, Herts AL5 2JQ, UNITED KINGDOM"},"assemblyStats":{"contigL50":1,"contigN50":9650,"gcCount":"4165","gcPercent":43.0,"numberOfComponentSequences":1,"numberOfContigs":1,"numberOfScaffolds":1,"scaffoldL50":1,"scaffoldN50":9650,"totalNumberOfChromosomes":1,"totalSequenceLength":"9650","totalUngappedLength":"9650"},"currentAccession":"GCA_000882395.1","organism":{"infraspecificNames":{"isolate":"Zhangzhou"},"organismName":"Narcissus yellow stripe virus","taxId":160843},"pairedAccession":"GCF_000882395.1","sourceDatabase":"SOURCE_DATABASE_GENBANK","typeMaterial":{"typeDisplayText":"ICTV species exemplar","typeLabel":"TYPE_ICTV"}}
{"accession":"GCA_000883095.1","annotationInfo":{"name":"Annotation submitted by Pittsburgh Bacteriophage Institute and Department of Biological Sciences, University of Pittsburgh","provider":"Pittsburgh Bacteriophage Institute and Department of Biological Sciences, University of Pittsburgh","releaseDate":"2022-05-26","stats":{"geneCounts":{"proteinCoding":88,"total":88}}},"assemblyInfo":{"assemblyLevel":"Complete Genome","assemblyName":"ViralProj32011","assemblyStatus":"current","assemblyType":"haploid","pairedAssembly":{"accession":"GCF_000883095.1","annotationName":"Annotation submitted by NCBI RefSeq","status":"current"},"releaseDate":"2008-09-23","submitter":"Pittsburgh Bacteriophage Institute and Department of Biological Sciences, University of Pittsburgh"},"assemblyStats":{"contigL50":1,"contigN50":64618,"gcCount":"38520","gcPercent":59.5,"numberOfComponentSequences":1,"numberOfContigs":1,"numberOfScaffolds":1,"scaffoldL50":1,"scaffoldN50":64618,"totalNumberOfChromosomes":1,"totalSequenceLength":"64618","totalUngappedLength":"64618"},"currentAccession":"GCA_000883095.1","organism":{"organismName":"Mycobacterium phage Troll4","taxId":561999},"pairedAccession":"GCF_000883095.1","sourceDatabase":"SOURCE_DATABASE_GENBANK"}
{"accession":"GCA_000883135.1","assemblyInfo":{"assemblyLevel":"Complete Genome","assemblyName":"ViralProj32077","assemblyStatus":"current","assemblyType":"haploid","pairedAssembly":{"accession":"GCF_000883135.1","annotationName":"Annotation submitted by NCBI RefSeq","status":"current"},"releaseDate":"2008-09-25","submitter":"Veterinary Microbiology, University of Saskatchewan"},"assemblyStats":{"contigL50":1,"contigN50":5081,"gcCount":"2120","gcPercent":41.5,"numberOfComponentSequences":1,"numberOfContigs":1,"numberOfScaffolds":1,"scaffoldL50":1,"scaffoldN50":5081,"totalNumberOfChromosomes":1,"totalSequenceLength":"5081","totalUngappedLength":"5081"},"currentAccession":"GCA_000883135.1","organism":{"infraspecificNames":{"isolate":"14"},"organismName":"Myotis polyomavirus VM-2008","taxId":563775},"pairedAccession":"GCF_000883135.1","sourceDatabase":"SOURCE_DATABASE_GENBANK","typeMaterial":{"typeDisplayText":"ICTV species exemplar","typeLabel":"TYPE_ICTV"}}
{"accession":"GCA_000890475.1","annotationInfo":{"name":"Annotation submitted by Department of Biological Sciences and Pittsburgh Bacteriophage Institute, University of Pittsburgh","provider":"Department of Biological Sciences and Pittsburgh Bacteriophage Institute, University of Pittsburgh","releaseDate":"2021-12-01","stats":{"geneCounts":{"proteinCoding":109,"total":109}}},"assemblyInfo":{"assemblyLevel":"Complete Genome","assemblyName":"ViralProj61859","assemblyStatus":"current","assemblyType":"haploid","pairedAssembly":{"accession":"GCF_000890475.1","annotationName":"Annotation submitted by NCBI RefSeq","status":"current"},"releaseDate":"2010-12-22","submitter":"Department of Biological Sciences and Pittsburgh Bacteriophage Institute, University of Pittsburgh"},"assemblyStats":{"contigL50":1,"contigN50":59230,"gcCount":"36596","gcPercent":62.0,"numberOfComponentSequences":1,"numberOfContigs":1,"numberOfScaffolds":1,"scaffoldL50":1,"scaffoldN50":59230,"totalNumberOfChromosomes":1,"totalSequenceLength":"59230","totalUngappedLength":"59230"},"currentAccession":"GCA_000890475.1","organism":{"infraspecificNames":{"strain":"Wee"},"organismName":"Mycobacterium phage Wee","taxId":938131},"pairedAccession":"GCF_000890475.1","sourceDatabase":"SOURCE_DATABASE_GENBANK","typeMaterial":{"typeDisplayText":"ICTV species exemplar","typeLabel":"TYPE_ICTV"}}
{"accession":"GCA_000893795.1","annotationInfo":{"name":"Annotation submitted by Virology, Institute of Tropical Medicine","provider":"Virology, Institute of Tropical Medicine","releaseDate":"2012-05-03","stats":{"geneCounts":{"proteinCoding":6,"total":6}}},"assemblyInfo":{"assemblyLevel":"Complete Genome","assemblyName":"ViralProj71143","assemblyStatus":"current","assemblyType":"haploid","pairedAssembly":{"accession":"GCF_000893795.1","annotationName":"Annotation submitted by NCBI RefSeq","status":"current"},"releaseDate":"2011-07-26","submitter":"Virology, Institute of Tropical Medicine"},"assemblyStats":{"contigL50":1,"contigN50":20192,"gcCount":"7583","gcPercent":37.5,"numberOfComponentSequences":1,"numberOfContigs":1,"numberOfScaffolds":1,"scaffoldL50":1,"scaffoldN50":20192,"totalNumberOfChromosomes":1,"totalSequenceLength":"20192","totalUngappedLength":"20192"},"currentAccession":"GCA_000893795.1","organism":{"infraspecificNames":{"isolate":"02VN178"},"organismName":"Nam Dinh virus","taxId":325676},"pairedAccession":"GCF_000893795.1","sourceDatabase":"SOURCE_DATABASE_GENBANK","typeMaterial":{"typeDisplayText":"ICTV species exemplar","typeLabel":"TYPE_ICTV"}}
{"accession":"GCA_000895775.1","annotationInfo":{"name":"Annotation submitted by Pharmacy and Applied Science, La Trobe University","provider":"Pharmacy and Applied Science, La Trobe University","releaseDate":"2011-12-12","stats":{"geneCounts":{"proteinCoding":2,"total":2}}},"assemblyInfo":{"assemblyLevel":"Complete Genome","assemblyName":"ViralProj80925","assemblyStatus":"current","assemblyType":"haploid","pairedAssembly":{"accession":"GCF_000895775.1","annotationName":"Annotation submitted by NCBI RefSeq","status":"current"},"releaseDate":"2011-12-07","submitter":"Pharmacy and Applied Science, La Trobe University"},"assemblyStats":{"contigL50":1,"contigN50":46140,"gcCount":"31146","gcPercent":67.5,"numberOfComponentSequences":1,"numberOfContigs":1,"numberOfScaffolds":1,"scaffoldL50":1,"scaffoldN50":46140,"totalNumberOfChromosomes":1,"totalSequenceLength":"46140","totalUngappedLength":"46140"},"currentAccession":"GCA_000895775.1","organism":{"organismName":"Nocardia phage NBR1","taxId":1109711},"pairedAccession":"GCF_000895775.1","sourceDatabase":"SOURCE_DATABASE_GENBANK"}
{"accession":"GCA_000895975.1","assemblyInfo":{"assemblyLevel":"Complete Genome","assemblyName":"ViralProj88115","assemblyStatus":"current","assemblyType":"haploid","pairedAssembly":{"accession":"GCF_000895975.1","annotationName":"Annotation submitted by NCBI RefSeq","status":"current"},"releaseDate":"2011-07-01","submitter":"Center for Infection and Immunity, Columbia University"},"assemblyStats":{"contigL50":1,"contigN50":11688,"gcCount":"5841","gcPercent":50.0,"numberOfComponentSequences":1,"numberOfContigs":1,"numberOfScaffolds":1,"scaffoldL50":1,"scaffoldN50":11688,"totalNumberOfChromosomes":1,"totalSequenceLength":"11688","totalUngappedLength":"11688"},"currentAccession":"GCA_000895975.1","organism":{"organismName":"Ndumu virus","taxId":59302},"pairedAccession":"GCF_000895975.1","sourceDatabase":"SOURCE_DATABASE_GENBANK","typeMaterial":{"typeDisplayText":"ICTV species exemplar","typeLabel":"TYPE_ICTV"}}
{"accession":"GCA_000895995.1","assemblyInfo":{"assemblyLevel":"Complete Genome","assemblyName":"ViralProj88123","assemblyStatus":"current","assemblyType":"haploid","pairedAssembly":{"accession":"GCF_000895995.1","status":"current"},"releaseDate":"2012-02-21","submitter":"Fruticultura Subtropical y Fitopatologia, Instituto de Hortofruticultura Subtropical y Mediterranea 'La Mayora'"},"assemblyStats":{"contigL50":1,"contigN50":689,"gcCount":"287","gcPercent":41.5,"numberOfComponentSequences":1,"numberOfContigs":1,"numberOfScaffolds":1,"scaffoldL50":1,"scaffoldN50":689,"totalNumberOfChromosomes":1,"totalSequenceLength":"689","totalUngappedLength":"689"},"currentAccession":"GCA_000895995.1","organism":{"infraspecificNames":{"isolate":"177H3"},"organismName":"New World begomovirus associated satellite DNA isolate 177H3","taxId":1149871},"pairedAccession":"GCF_000895995.1","sourceDatabase":"SOURCE_DATABASE_GENBANK"}
{"accession":"GCA_000896035.1","annotationInfo":{"name":"Annotation submitted by Department of Microbiology, The University of Hong Kong","provider":"Department of Microbiology, The University of Hong Kong","releaseDate":"2012-03-19","stats":{"geneCounts":{"proteinCoding":8,"total":8}}},"assemblyInfo":{"assemblyLevel":"Complete Genome","assemblyName":"ViralProj109277","assemblyStatus":"current","assemblyType":"haploid","pairedAssembly":{"accession":"GCF_000896035.1","annotationName":"Annotation submitted by NCBI RefSeq","status":"current"},"releaseDate":"2012-03-12","submitter":"Department of Microbiology, The University of Hong Kong"},"assemblyStats":{"contigL50":1,"contigN50":26077,"gcCount":"9944","gcPercent":38.0,"numberOfComponentSequences":1,"numberOfContigs":1,"numberOfScaffolds":1,"scaffoldL50":1,"scaffoldN50":26077,"totalNumberOfChromosomes":1,"totalSequenceLength":"26077","totalUngappedLength":"26077"},"currentAccession":"GCA_000896035.1","organism":{"infraspecificNames":{"strain":"HKU19-6918"},"organismName":"Night heron coronavirus HKU19","taxId":1159904},"pairedAccession":"GCF_000896035.1","sourceDatabase":"SOURCE_DATABASE_GENBANK","typeMaterial":{"typeDisplayText":"ICTV species exemplar","typeLabel":"TYPE_ICTV"}}
{"accession":"GCA_000896235.1","annotationInfo":{"name":"Annotation submitted by Duke-NUS Graduate Medical School Singapore","provider":"Duke-NUS Graduate Medical School Singapore","releaseDate":"2012-05-15","stats":{"geneCounts":{"proteinCoding":6,"total":6}}},"assemblyInfo":{"assemblyLevel":"Complete Genome","assemblyName":"ViralProj167112","assemblyStatus":"current","assemblyType":"haploid","pairedAssembly":{"accession":"GCF_000896235.1","annotationName":"Annotation submitted by NCBI RefSeq","status":"current"},"releaseDate":"2012-05-15","submitter":"Duke-NUS Graduate Medical School Singapore"},"assemblyStats":{"contigL50":1,"contigN50":15276,"gcCount":"6773","gcPercent":44.5,"numberOfComponentSequences":1,"numberOfContigs":1,"numberOfScaffolds":1,"scaffoldL50":1,"scaffoldN50":15276,"totalNumberOfChromosomes":1,"totalSequenceLength":"15276","totalUngappedLength":"15276"},"currentAccession":"GCA_000896235.1","organism":{"organismName":"Nariva virus","taxId":590647},"pairedAccession":"GCF_000896235.1","sourceDatabase":"SOURCE_DATABASE_GENBANK","typeMaterial":{"typeDisplayText":"ICTV species exemplar","typeLabel":"TYPE_ICTV"}}
{"accession":"GCA_000898135.1","assemblyInfo":{"assemblyLevel":"Complete Genome","assemblyName":"ViralProj167574","assemblyStatus":"current","assemblyType":"haploid","pairedAssembly":{"accession":"GCF_000898135.1","annotationName":"Annotation submitted by NCBI RefSeq","status":"current"},"releaseDate":"2012-04-19","submitter":"Institute of Modern Biopharmaceuticals, State Key Laboratory Breeding Base of Eco-Enviroment and Bio-Resource of the Three Gorges Area, School of Life Sciences, Southwest University"},"assemblyStats":{"contigL50":1,"contigN50":52474,"gcCount":"32747","gcPercent":62.5,"numberOfComponentSequences":1,"numberOfContigs":1,"numberOfScaffolds":1,"scaffoldL50":1,"scaffoldN50":52474,"totalNumberOfChromosomes":1,"totalSequenceLength":"52474","totalUngappedLength":"52474"},"currentAccession":"GCA_000898135.1","organism":{"organismName":"Mycobacterium phage SWU1","taxId":1175504},"pairedAccession":"GCF_000898135.1","sourceDatabase":"SOURCE_DATABASE_GENBANK","typeMaterial":{"typeDisplayText":"ICTV species exemplar","typeLabel":"TYPE_ICTV"}}
{"accession":"GCA_000898415.1","annotationInfo":{"name":"Annotation submitted by Division of Biology and Ocean Sciences, Inha University","provider":"Division of Biology and Ocean Sciences, Inha University","releaseDate":"2012-06-24","stats":{"geneCounts":{"proteinCoding":58,"total":58}}},"assemblyInfo":{"assemblyLevel":"Complete Genome","assemblyName":"ViralProj171976","assemblyStatus":"current","assemblyType":"haploid","pairedAssembly":{"accession":"GCF_000898415.1","annotationName":"Annotation submitted by NCBI RefSeq","status":"current"},"releaseDate":"2012-06-19","submitter":"Division of Biology and Ocean Sciences, Inha University"},"assemblyStats":{"contigL50":1,"contigN50":35652,"gcCount":"12790","gcPercent":36.0,"numberOfComponentSequences":1,"numberOfContigs":1,"numberOfScaffolds":1,"scaffoldL50":1,"scaffoldN50":35652,"totalNumberOfChromosomes":1,"totalSequenceLength":"35652","totalUngappedLength":"35652"},"currentAccession":"GCA_000898415.1","organism":{"organismName":"Nonlabens phage P12024L","taxId":1168479},"pairedAccession":"GCF_000898415.1","sourceDatabase":"SOURCE_DATABASE_GENBANK","typeMaterial":{"typeDisplayText":"ICTV species exemplar","typeLabel":"TYPE_ICTV"}}
{"accession":"GCA_000907575.1","annotationInfo":{"name":"Annotation submitted by State Key Laboratory of Virology, Wuhan Institute of Virology","provider":"State Key Laboratory of Virology, Wuhan Institute of Virology","releaseDate":"2013-05-07","stats":{"geneCounts":{"proteinCoding":83,"total":83}}},"assemblyInfo":{"assemblyLevel":"Complete Genome","assemblyMethod":"softberry v. SV","assemblyName":"ViralProj206482","assemblyStatus":"current","assemblyType":"haploid","pairedAssembly":{"accession":"GCF_000907575.1","annotationName":"Annotation submitted by NCBI RefSeq","status":"current"},"releaseDate":"2013-05-02","sequencingTech":"454","submitter":"State Key Laboratory of Virology, Wuhan Institute of Virology"},"assemblyStats":{"contigL50":1,"contigN50":53359,"gcCount":"32554","gcPercent":61.0,"numberOfComponentSequences":1,"numberOfContigs":1,"numberOfScaffolds":1,"scaffoldL50":1,"scaffoldN50":53359,"totalNumberOfChromosomes":1,"totalSequenceLength":"53359","totalUngappedLength":"53359"},"currentAccession":"GCA_000907575.1","organism":{"organismName":"Mycobacterium phage WIVsmall","taxId":1327036},"pairedAccession":"GCF_000907575.1","sourceDatabase":"SOURCE_DATABASE_GENBANK"}
{"accession":"GCA_000908415.1","annotationInfo":{"name":"Annotation submitted by Institut de Recherche sur la Biologie de l'Insecte, Universite Francois Rabelais de Tours, Avenue Monge - Parc Grandmont - Tours, F-37200, FRANCE","provider":"Institut de Recherche sur la Biologie de l'Insecte, Universite Francois Rabelais de Tours, Avenue Monge - Parc Grandmont - Tours, F-37200, FRANCE","releaseDate":"2015-03-01","stats":{"geneCounts":{"proteinCoding":306,"total":306}}},"assemblyInfo":{"assemblyLevel":"Complete Genome","assemblyName":"ViralProj203667","assemblyStatus":"current","assemblyType":"haploid","bioprojectAccession":"PRJEB1436","bioprojectLineage":[{"bioprojects":[{"accession":"PRJEB1436","title":"Mythimna separata entomopoxvirus 'L', complete genome."}]}],"biosample":{"accession":"SAMEA3138436","attributes":[{"name":"Alias","value":"GCA_000427155"},{"name":"Broker name","value":"European Nucleotide Archive"},{"name":"ENA checklist","value":"ERC000011"},{"name":"INSDC center alias","value":"EBI"},{"name":"INSDC center name","value":"European Bioinformatics Institute"},{"name":"INSDC first public","value":"2014-11-20T12:20:15Z"},{"name":"INSDC last update","value":"2014-11-20T11:47:23Z"},{"name":"INSDC status","value":"public"},{"name":"SRA accession","value":"ERS610371"},{"name":"sample_name","value":"ERS610371"},{"name":"Title","value":"BioSample entry for genome collection GCA_000427155"},{"name":"geo_loc_name","value":"China"},{"name":"host","value":"Mythimna separata"}],"description":{"organism":{"organismName":"Mythimna separata entomopoxvirus 'L'","taxId":1293572},"title":"GCA_000427155"},"lastUpdated":"2019-04-18T11:12:38.930","models":["Generic"],"owner":{"name":"EBI"},"package":"Generic.1.0","publicationDate":"2014-11-20T00:00:00.000","sampleIds":[{"db":"SRA","value":"ERS610371"}],"status":{"status":"live","when":"2014-11-21T08:58:46.663"},"submissionDate":"2014-11-21T08:58:46.663"},"pairedAssembly":{"accession":"GCF_000908415.1","annotationName":"Annotation submitted by NCBI RefSeq","status":"current"},"releaseDate":"2013-05-17","submitter":"Institut de Recherche sur la Biologie de l'Insecte, Universite Francois Rabelais de Tours, Avenue Monge - Parc Grandmont - Tours, F-37200, FRANCE"},"assemblyStats":{"contigL50":1,"contigN50":281182,"gcCount":"55358","gcPercent":19.5,"numberOfComponentSequences":1,"numberOfContigs":1,"numberOfScaffolds":1,"scaffoldL50":1,"scaffoldN50":281182,"totalNumberOfChromosomes":1,"totalSequenceLength":"281182","totalUngappedLength":"281182"},"currentAccession":"GCA_000908415.1","organism":{"organismName":"Mythimna separata entomopoxvirus 'L'","taxId":1293572},"pairedAccession":"GCF_000908415.1","sourceDatabase":"SOURCE_DATABASE_GENBANK","typeMaterial":{"typeDisplayText":"ICTV species exemplar","typeLabel":"TYPE_ICTV"}}
{"accession":"GCA_000909415.1","assemblyInfo":{"assemblyLevel":"Complete Genome","assemblyName":"ViralProj209359","assemblyStatus":"current","assemblyType":"haploid","pairedAssembly":{"accession":"GCF_000909415.1","annotationName":"Annotation submitted by NCBI RefSeq","status":"current"},"releaseDate":"2013-06-17","submitter":"Contact:Ritsuko Murakami National Institute of Agrobiological Sciences, Insect Sciences; 1-2 Owashi, Tsukuba, Ibaraki 305-8634, Japan"},"assemblyStats":{"contigL50":1,"contigN50":10985,"gcCount":"4262","gcPercent":39.0,"numberOfComponentSequences":1,"numberOfContigs":1,"numberOfScaffolds":1,"scaffoldL50":1,"scaffoldN50":10985,"totalNumberOfChromosomes":1,"totalSequenceLength":"10985","totalUngappedLength":"10985"},"currentAccession":"GCA_000909415.1","organism":{"infraspecificNames":{"isolate":"Izumo"},"organismName":"Nilaparvata lugens honeydew virus-2","taxId":1345661},"pairedAccession":"GCF_000909415.1","sourceDatabase":"SOURCE_DATABASE_GENBANK"}
{"accession":"GCA_000909855.1","annotationInfo":{"name":"Annotation submitted by Dept. of Biological Sciences and Pittsburgh Bacteriophage Institute, University of Pittsburgh","provider":"Dept. of Biological Sciences and Pittsburgh Bacteriophage Institute, University of Pittsburgh","releaseDate":"2021-12-01","stats":{"geneCounts":{"proteinCoding":96,"total":96}}},"assemblyInfo":{"assemblyLevel":"Complete Genome","assemblyName":"ViralProj215110","assemblyStatus":"current","assemblyType":"haploid","pairedAssembly":{"accession":"GCF_000909855.1","annotationName":"Annotation submitted by NCBI RefSeq","status":"current"},"releaseDate":"2013-08-08","submitter":"Dept. of Biological Sciences and Pittsburgh Bacteriophage Institute, University of Pittsburgh"},"assemblyStats":{"contigL50":1,"contigN50":53588,"gcCount":"33930","gcPercent":63.5,"numberOfComponentSequences":1,"numberOfContigs":1,"numberOfScaffolds":1,"scaffoldL50":1,"scaffoldN50":53588,"totalNumberOfChromosomes":1,"totalSequenceLength":"53588","totalUngappedLength":"53588"},"currentAccession":"GCA_000909855.1","organism":{"organismName":"Mycobacterium phage Wheeler","taxId":1383054},"pairedAccession":"GCF_000909855.1","sourceDatabase":"SOURCE_DATABASE_GENBANK"}
{"accession":"GCA_000910275.1","assemblyInfo":{"assemblyLevel":"Complete Genome","assemblyName":"ViralProj209357","assemblyStatus":"current","assemblyType":"haploid","pairedAssembly":{"accession":"GCF_000910275.1","annotationName":"Annotation submitted by NCBI RefSeq","status":"current"},"releaseDate":"2013-06-17","submitter":"Contact:Ritsuko Murakami National Institute of Agrobiological Sciences, Insect Sciences; 1-2 Owashi, Tsukuba, Ibaraki 305-8634, Japan"},"assemblyStats":{"contigL50":1,"contigN50":10600,"gcCount":"3640","gcPercent":34.5,"numberOfComponentSequences":1,"numberOfContigs":1,"numberOfScaffolds":1,"scaffoldL50":1,"scaffoldN50":10600,"totalNumberOfChromosomes":1,"totalSequenceLength":"10600","totalUngappedLength":"10600"},"currentAccession":"GCA_000910275.1","organism":{"infraspecificNames":{"isolate":"Kagoshima"},"organismName":"Nilaparvata lugens honeydew virus-3","taxId":1345662},"pairedAccession":"GCF_000910275.1","sourceDatabase":"SOURCE_DATABASE_GENBANK"}
{"accession":"GCA_000910815.1","annotationInfo":{"name":"Annotation submitted by Pittsburgh Bacteriophage Institute and Department of Biological Sciences, University of Pittsburgh","provider":"Pittsburgh Bacteriophage Institute and Department of Biological Sciences, University of Pittsburgh","releaseDate":"2021-12-01","stats":{"geneCounts":{"nonCoding":11,"proteinCoding":128,"total":139}}},"assemblyInfo":{"assemblyLevel":"Complete Genome","assemblyMethod":"Newbler v. Apr-2013; Consed v. 20","assemblyName":"ViralProj215117","assemblyStatus":"current","assemblyType":"haploid","pairedAssembly":{"accession":"GCF_000910815.1","annotationName":"Annotation submitted by NCBI RefSeq","status":"current"},"releaseDate":"2013-08-08","sequencingTech":"IonTorrent; Sanger dideoxy sequencing","submitter":"Pittsburgh Bacteriophage Institute and Department of Biological Sciences, University of Pittsburgh"},"assemblyStats":{"contigL50":1,"contigN50":76050,"gcCount":"45131","gcPercent":59.5,"numberOfComponentSequences":1,"numberOfContigs":1,"numberOfScaffolds":1,"scaffoldL50":1,"scaffoldN50":76050,"totalNumberOfChromosomes":1,"totalSequenceLength":"76050","totalUngappedLength":"76050"},"currentAccession":"GCA_000910815.1","organism":{"organismName":"Mycobacterium phage Whirlwind","taxId":1340826},"pairedAccession":"GCF_000910815.1","sourceDatabase":"SOURCE_DATABASE_GENBANK","typeMaterial":{"typeDisplayText":"ICTV species exemplar","typeLabel":"TYPE_ICTV"}}
{"accession":"GCA_000911855.1","annotationInfo":{"name":"Annotation submitted by Pittsburgh Bacteriophage Institute and Department of Biological Sciences, University of Pittsburgh","provider":"Pittsburgh Bacteriophage Institute and Department of Biological Sciences, University of Pittsburgh","releaseDate":"2021-12-01","stats":{"geneCounts":{"proteinCoding":94,"total":94}}},"assemblyInfo":{"assemblyLevel":"Complete Genome","assemblyMethod":"Newbler v. Feb-2012; Consed v. 20","assemblyName":"ViralProj215119","assemblyStatus":"current","assemblyType":"haploid","pairedAssembly":{"accession":"GCF_000911855.1","annotationName":"Annotation submitted by NCBI RefSeq","status":"current"},"releaseDate":"2013-08-08","sequencingTech":"454; SoLiD","submitter":"Pittsburgh Bacteriophage Institute and Department of Biological Sciences, University of Pittsburgh"},"assemblyStats":{"contigL50":1,"contigN50":52102,"gcCount":"33138","gcPercent":63.5,"numberOfComponentSequences":1,"numberOfContigs":1,"numberOfScaffolds":1,"scaffoldL50":1,"scaffoldN50":52102,"totalNumberOfChromosomes":1,"totalSequenceLength":"52102","totalUngappedLength":"52102"},"currentAccession":"GCA_000911855.1","organism":{"organismName":"Mycobacterium phage Trouble","taxId":1340825},"pairedAccession":"GCF_000911855.1","sourceDatabase":"SOURCE_DATABASE_GENBANK"}
{"accession":"GCA_000911875.1","annotationInfo":{"name":"Annotation submitted by Pittsburgh Bacteriophage Institute and Department of Biological Sciences, University of Pittsburgh","provider":"Pittsburgh Bacteriophage Institute and Department of Biological Sciences, University of Pittsburgh","releaseDate":"2021-12-01","stats":{"geneCounts":{"proteinCoding":100,"total":100}}},"assemblyInfo":{"assemblyLevel":"Complete Genome","assemblyMethod":"Newbler and Consed v. Feb-2013","assemblyName":"ViralProj215123","assemblyStatus":"current","assemblyType":"haploid","pairedAssembly":{"accession":"GCF_000911875.1","annotationName":"Annotation submitted by NCBI RefSeq","status":"current"},"releaseDate":"2013-08-08","sequencingTech":"Ion Torrent","submitter":"Pittsburgh Bacteriophage Institute and Department of Biological Sciences, University of Pittsburgh"},"assemblyStats":{"contigL50":1,"contigN50":54314,"gcCount":"33384","gcPercent":61.5,"numberOfComponentSequences":1,"numberOfContigs":1,"numberOfScaffolds":1,"scaffoldL50":1,"scaffoldN50":54314,"totalNumberOfChromosomes":1,"totalSequenceLength":"54314","totalUngappedLength":"54314"},"currentAccession":"GCA_000911875.1","organism":{"organismName":"Mycobacterium phage Velveteen","taxId":1340821},"pairedAccession":"GCF_000911875.1","sourceDatabase":"SOURCE_DATABASE_GENBANK"}
{"accession":"GCA_000912495.1","annotationInfo":{"name":"Annotation submitted by Pittsburgh Bacteriophage Institute and Department of Biological Sciences, University of Pittsburgh","provider":"Pittsburgh Bacteriophage Institute and Department of Biological Sciences, University of Pittsburgh","releaseDate":"2021-12-01","stats":{"geneCounts":{"nonCoding":1,"proteinCoding":240,"total":241}}},"assemblyInfo":{"assemblyLevel":"Complete Genome","assemblyMethod":"Newbler and Consed v. Feb-2012","assemblyName":"ViralProj215122","assemblyStatus":"current","assemblyType":"haploid","pairedAssembly":{"accession":"GCF_000912495.1","annotationName":"Annotation submitted by NCBI RefSeq","status":"current"},"releaseDate":"2013-08-08","sequencingTech":"Ion Torrent; Sanger Dideoxy Sequencing","submitter":"Pittsburgh Bacteriophage Institute and Department of Biological Sciences, University of Pittsburgh"},"assemblyStats":{"contigL50":1,"contigN50":109960,"gcCount":"66801","gcPercent":60.5,"numberOfComponentSequences":1,"numberOfContigs":1,"numberOfScaffolds":1,"scaffoldL50":1,"scaffoldN50":109960,"totalNumberOfChromosomes":1,"totalSequenceLength":"109960","totalUngappedLength":"109960"},"currentAccession":"GCA_000912495.1","organism":{"organismName":"Mycobacterium phage Wanda","taxId":1340713},"pairedAccession":"GCF_000912495.1","sourceDatabase":"SOURCE_DATABASE_GENBANK"}
{"accession":"GCA_000914035.1","annotationInfo":{"name":"Annotation submitted by Microbiology, Immunology and Molecular Genetics, University of California Los Angeles","provider":"Microbiology, Immunology and Molecular Genetics, University of California Los Angeles","releaseDate":"2021-12-01","stats":{"geneCounts":{"nonCoding":3,"proteinCoding":101,"total":104}}},"assemblyInfo":{"assemblyLevel":"Complete Genome","assemblyMethod":"Newbler and Consed v. May-2013","assemblyName":"ViralProj230589","assemblyStatus":"current","assemblyType":"haploid","pairedAssembly":{"accession":"GCF_000914035.1","annotationName":"Annotation submitted by NCBI RefSeq","status":"current"},"releaseDate":"2013-11-27","sequencingTech":"454","submitter":"Microbiology, Immunology and Molecular Genetics, University of California Los Angeles"},"assemblyStats":{"contigL50":1,"contigN50":52122,"gcCount":"32057","gcPercent":61.5,"numberOfComponentSequences":1,"numberOfContigs":1,"numberOfScaffolds":1,"scaffoldL50":1,"scaffoldN50":52122,"totalNumberOfChromosomes":1,"totalSequenceLength":"52122","totalUngappedLength":"52122"},"currentAccession":"GCA_000914035.1","organism":{"organismName":"Mycobacterium phage Zaka","taxId":1391433},"pairedAccession":"GCF_000914035.1","sourceDatabase":"SOURCE_DATABASE_GENBANK","typeMaterial":{"typeDisplayText":"ICTV species exemplar","typeLabel":"TYPE_ICTV"}}
{"accession":"GCA_000914435.1","annotationInfo":{"name":"Annotation submitted by Pittsburgh Bacteriophage Institute and Department of Biological Sciences, University of Pittsburgh","provider":"Pittsburgh Bacteriophage Institute and Department of Biological Sciences, University of Pittsburgh","releaseDate":"2021-01-22","stats":{"geneCounts":{"nonCoding":1,"proteinCoding":105,"total":106}}},"assemblyInfo":{"assemblyLevel":"Complete Genome","assemblyMethod":"Newbler and Consed v. Feb-2013","assemblyName":"ViralProj239430","assemblyStatus":"current","assemblyType":"haploid","pairedAssembly":{"accession":"GCF_000914435.1","annotationName":"Annotation submitted by NCBI RefSeq","status":"current"},"releaseDate":"2013-12-09","sequencingTech":"454","submitter":"Pittsburgh Bacteriophage Institute and Department of Biological Sciences, University of Pittsburgh"},"assemblyStats":{"contigL50":1,"contigN50":62466,"gcCount":"42746","gcPercent":68.5,"numberOfComponentSequences":1,"numberOfContigs":1,"numberOfScaffolds":1,"scaffoldL50":1,"scaffoldN50":62466,"totalNumberOfChromosomes":1,"totalSequenceLength":"62466","totalUngappedLength":"62466"},"currentAccession":"GCA_000914435.1","organism":{"organismName":"Mycobacterium phage Validus","taxId":1414747},"pairedAccession":"GCF_000914435.1","sourceDatabase":"SOURCE_DATABASE_GENBANK","typeMaterial":{"typeDisplayText":"ICTV species exemplar","typeLabel":"TYPE_ICTV"}}
{"accession":"GCA_000914795.1","annotationInfo":{"name":"Annotation submitted by Pittsburgh Bacteriophage Institute and Department of Biological Sciences, University of Pittsburgh","provider":"Pittsburgh Bacteriophage Institute and Department of Biological Sciences, University of Pittsburgh","releaseDate":"2021-12-01","stats":{"geneCounts":{"proteinCoding":97,"total":97}}},"assemblyInfo":{"assemblyLevel":"Complete Genome","assemblyMethod":"Newbler and Consed v. FEb-2011","assemblyName":"ViralProj240049","assemblyStatus":"current","assemblyType":"haploid","pairedAssembly":{"accession":"GCF_000914795.1","annotationName":"Annotation submitted by NCBI RefSeq","status":"current"},"releaseDate":"2013-12-09","sequencingTech":"454","submitter":"Pittsburgh Bacteriophage Institute and Department of Biological Sciences, University of Pittsburgh"},"assemblyStats":{"contigL50":1,"contigN50":68262,"gcCount":"45436","gcPercent":66.5,"numberOfComponentSequences":1,"numberOfContigs":1,"numberOfScaffolds":1,"scaffoldL50":1,"scaffoldN50":68262,"totalNumberOfChromosomes":1,"totalSequenceLength":"68262","totalUngappedLength":"68262"},"currentAccession":"GCA_000914795.1","organism":{"organismName":"Mycobacterium phage Suffolk","taxId":1414748},"pairedAccession":"GCF_000914795.1","sourceDatabase":"SOURCE_DATABASE_GENBANK","typeMaterial":{"typeDisplayText":"ICTV species exemplar","typeLabel":"TYPE_ICTV"}}
{"accession":"GCA_000917115.1","assemblyInfo":{"assemblyLevel":"Complete Genome","assemblyMethod":"CLC Genomics workbench v. 6","assemblyName":"ViralProj239908","assemblyStatus":"current","assemblyType":"haploid","pairedAssembly":{"accession":"GCF_000917115.1","annotationName":"Annotation submitted by NCBI RefSeq","status":"current"},"releaseDate":"2013-12-04","sequencingTech":"Illumina","submitter":"Plant Virology, WA State Agricultural Biotechnology Centre, Murdoch University"},"assemblyStats":{"contigL50":1,"contigN50":9687,"gcCount":"4238","gcPercent":43.5,"numberOfComponentSequences":1,"numberOfContigs":1,"numberOfScaffolds":1,"scaffoldL50":1,"scaffoldN50":9687,"totalNumberOfChromosomes":1,"totalSequenceLength":"9687","totalUngappedLength":"9687"},"currentAccession":"GCA_000917115.1","organism":{"infraspecificNames":{"isolate":"Marijiniup8"},"organismName":"Narcissus late season yellows virus","taxId":160842},"pairedAccession":"GCF_000917115.1","sourceDatabase":"SOURCE_DATABASE_GENBANK","typeMaterial":{"typeDisplayText":"ICTV species exemplar","typeLabel":"TYPE_ICTV"}}
{"accession":"GCA_000917615.1","annotationInfo":{"name":"Annotation submitted by Pittsburgh Bacteriophage Institute and Department of Biological Sciences, University of Pittsburgh","provider":"Pittsburgh Bacteriophage Institute and Department of Biological Sciences, University of Pittsburgh","releaseDate":"2021-12-01","stats":{"geneCounts":{"nonCoding":2,"proteinCoding":92,"total":94}}},"assemblyInfo":{"assemblyLevel":"Complete Genome","assemblyName":"ViralProj240732","assemblyStatus":"current","assemblyType":"haploid","pairedAssembly":{"accession":"GCF_000917615.1","annotationName":"Annotation submitted by NCBI RefSeq","status":"current"},"releaseDate":"2011-08-01","submitter":"Pittsburgh Bacteriophage Institute and Department of Biological Sciences, University of Pittsburgh"},"assemblyStats":{"contigL50":1,"contigN50":53526,"gcCount":"34505","gcPercent":64.5,"numberOfComponentSequences":1,"numberOfContigs":1,"numberOfScaffolds":1,"scaffoldL50":1,"scaffoldN50":53526,"totalNumberOfChromosomes":1,"totalSequenceLength":"53526","totalUngappedLength":"53526"},"currentAccession":"GCA_000917615.1","organism":{"organismName":"Mycobacterium phage Trixie","taxId":1071503},"pairedAccession":"GCF_000917615.1","sourceDatabase":"SOURCE_DATABASE_GENBANK","typeMaterial":{"typeDisplayText":"ICTV species exemplar","typeLabel":"TYPE_ICTV"}}
{"accession":"GCA_000917855.1","assemblyInfo":{"assemblyLevel":"Complete Genome","assemblyName":"ViralProj242942","assemblyStatus":"current","assemblyType":"haploid","pairedAssembly":{"accession":"GCF_000917855.1","annotationName":"Annotation submitted by NCBI RefSeq","status":"current"},"releaseDate":"2012-09-13","sequencingTech":"Sanger dideoxy sequencing","submitter":"Department of Virology and Department of Laboratory Medicine, Blood Systems Research Institute and University of California San Francisco"},"assemblyStats":{"contigL50":1,"contigN50":2818,"gcCount":"1256","gcPercent":44.5,"numberOfComponentSequences":1,"numberOfContigs":1,"numberOfScaffolds":1,"scaffoldL50":1,"scaffoldN50":2818,"totalNumberOfChromosomes":1,"totalSequenceLength":"2818","totalUngappedLength":"2818"},"currentAccession":"GCA_000917855.1","organism":{"infraspecificNames":{"isolate":"NepaV"},"organismName":"Nepavirus","taxId":1224510},"pairedAccession":"GCF_000917855.1","sourceDatabase":"SOURCE_DATABASE_GENBANK"}
{"accession":"GCA_000918535.1","annotationInfo":{"name":"Annotation submitted by Pittsburgh Bacteriophage Institute and Department of Biological Sciences, University of Pittsburgh","provider":"Pittsburgh Bacteriophage Institute and Department of Biological Sciences, University of Pittsburgh","releaseDate":"2021-12-01","stats":{"geneCounts":{"proteinCoding":90,"total":90}}},"assemblyInfo":{"assemblyLevel":"Complete Genome","assemblyName":"ViralProj240714","assemblyStatus":"current","assemblyType":"haploid","pairedAssembly":{"accession":"GCF_000918535.1","annotationName":"Annotation submitted by NCBI RefSeq","status":"current"},"releaseDate":"2011-09-21","submitter":"Pittsburgh Bacteriophage Institute and Department of Biological Sciences, University of Pittsburgh"},"assemblyStats":{"contigL50":1,"contigN50":52481,"gcCount":"33507","gcPercent":64.0,"numberOfComponentSequences":1,"numberOfContigs":1,"numberOfScaffolds":1,"scaffoldL50":1,"scaffoldN50":52481,"totalNumberOfChromosomes":1,"totalSequenceLength":"52481","totalUngappedLength":"52481"},"currentAccession":"GCA_000918535.1","organism":{"organismName":"Mycobacterium phage Violet","taxId":1086800},"pairedAccession":"GCF_000918535.1","sourceDatabase":"SOURCE_DATABASE_GENBANK","typeMaterial":{"typeDisplayText":"ICTV species exemplar","typeLabel":"TYPE_ICTV"}}
{"accession":"GCA_000918615.1","annotationInfo":{"name":"Annotation submitted by Pittsburgh Bacteriophage Institute and Department of Biological Sciences, University of Pittsburgh","provider":"Pittsburgh Bacteriophage Institute and Department of Biological Sciences, University of Pittsburgh","releaseDate":"2020-11-17","stats":{"geneCounts":{"proteinCoding":85,"total":85}}},"assemblyInfo":{"assemblyLevel":"Complete Genome","assemblyName":"ViralProj240730","assemblyStatus":"current","assemblyType":"haploid","pairedAssembly":{"accession":"GCF_000918615.1","annotationName":"Annotation submitted by NCBI RefSeq","status":"current"},"releaseDate":"2011-08-01","submitter":"Pittsburgh Bacteriophage Institute and Department of Biological Sciences, University of Pittsburgh"},"assemblyStats":{"contigL50":1,"contigN50":51308,"gcCount":"32678","gcPercent":63.5,"numberOfComponentSequences":1,"numberOfContigs":1,"numberOfScaffolds":1,"scaffoldL50":1,"scaffoldN50":51308,"totalNumberOfChromosomes":1,"totalSequenceLength":"51308","totalUngappedLength":"51308"},"currentAccession":"GCA_000918615.1","organism":{"organismName":"Mycobacterium phage Wile","taxId":1056833},"pairedAccession":"GCF_000918615.1","sourceDatabase":"SOURCE_DATABASE_GENBANK"}
{"accession":"GCA_000918675.1","annotationInfo":{"name":"Annotation submitted by Pittsburgh Bacteriophage Institute and Department of Biological Sciences, University of Pittsburgh","provider":"Pittsburgh Bacteriophage Institute and Department of Biological Sciences, University of Pittsburgh","releaseDate":"2021-12-01","stats":{"geneCounts":{"proteinCoding":95,"total":95}}},"assemblyInfo":{"assemblyLevel":"Complete Genome","assemblyMethod":"first assembly Newbler, subsequent with phred/phrap/consed version 20","assemblyName":"ViralProj240742","assemblyStatus":"current","assemblyType":"haploid","pairedAssembly":{"accession":"GCF_000918675.1","annotationName":"Annotation submitted by NCBI RefSeq","status":"current"},"releaseDate":"2011-11-01","sequencingTech":"454","submitter":"Pittsburgh Bacteriophage Institute and Department of Biological Sciences, University of Pittsburgh"},"assemblyStats":{"contigL50":1,"contigN50":69641,"gcCount":"47744","gcPercent":68.5,"numberOfComponentSequences":1,"numberOfContigs":1,"numberOfScaffolds":1,"scaffoldL50":1,"scaffoldN50":69641,"totalNumberOfChromosomes":1,"totalSequenceLength":"69641","totalUngappedLength":"69641"},"currentAccession":"GCA_000918675.1","organism":{"organismName":"Mycobacterium phage Stinger","taxId":1089137},"pairedAccession":"GCF_000918675.1","sourceDatabase":"SOURCE_DATABASE_GENBANK","typeMaterial":{"typeDisplayText":"ICTV species exemplar","typeLabel":"TYPE_ICTV"}}
{"accession":"GCA_000919255.1","annotationInfo":{"name":"Annotation submitted by Pittsburgh Bacteriophage Institute and Department of Biological Sciences, University of Pittsburgh","provider":"Pittsburgh Bacteriophage Institute and Department of Biological Sciences, University of Pittsburgh","releaseDate":"2021-12-01","stats":{"geneCounts":{"nonCoding":1,"proteinCoding":94,"total":95}}},"assemblyInfo":{"assemblyLevel":"Complete Genome","assemblyName":"ViralProj240729","assemblyStatus":"current","assemblyType":"haploid","pairedAssembly":{"accession":"GCF_000919255.1","annotationName":"Annotation submitted by NCBI RefSeq","status":"current"},"releaseDate":"2011-08-01","submitter":"Pittsburgh Bacteriophage Institute and Department of Biological Sciences, University of Pittsburgh"},"assemblyStats":{"contigL50":1,"contigN50":53169,"gcCount":"33647","gcPercent":63.5,"numberOfComponentSequences":1,"numberOfContigs":1,"numberOfScaffolds":1,"scaffoldL50":1,"scaffoldN50":53169,"totalNumberOfChromosomes":1,"totalSequenceLength":"53169","totalUngappedLength":"53169"},"currentAccession":"GCA_000919255.1","organism":{"organismName":"Mycobacterium phage Turbido","taxId":1071504},"pairedAccession":"GCF_000919255.1","sourceDatabase":"SOURCE_DATABASE_GENBANK","typeMaterial":{"typeDisplayText":"ICTV species exemplar","typeLabel":"TYPE_ICTV"}}
{"accession":"GCA_000919335.1","annotationInfo":{"name":"Annotation submitted by Pittsburgh Bacteriophage Institute and Department of Biological Sciences, University of Pittsburgh","provider":"Pittsburgh Bacteriophage Institute and Department of Biological Sciences, University of Pittsburgh","releaseDate":"2021-12-01","stats":{"geneCounts":{"nonCoding":2,"proteinCoding":216,"total":218}}},"assemblyInfo":{"assemblyLevel":"Complete Genome","assemblyName":"ViralProj240745","assemblyStatus":"current","assemblyType":"haploid","pairedAssembly":{"accession":"GCF_000919335.1","annotationName":"Annotation submitted by NCBI RefSeq","status":"current"},"releaseDate":"2011-07-11","submitter":"Pittsburgh Bacteriophage Institute and Department of Biological Sciences, University of Pittsburgh"},"assemblyStats":{"contigL50":1,"contigN50":106327,"gcCount":"64640","gcPercent":61.0,"numberOfComponentSequences":1,"numberOfContigs":1,"numberOfScaffolds":1,"scaffoldL50":1,"scaffoldN50":106327,"totalNumberOfChromosomes":1,"totalSequenceLength":"106327","totalUngappedLength":"106327"},"currentAccession":"GCA_000919335.1","organism":{"organismName":"Mycobacterium phage Thibault","taxId":1052673},"pairedAccession":"GCF_000919335.1","sourceDatabase":"SOURCE_DATABASE_GENBANK","typeMaterial":{"typeDisplayText":"ICTV species exemplar","typeLabel":"TYPE_ICTV"}}
{"accession":"GCA_000919415.1","annotationInfo":{"name":"Annotation submitted by Pittsburgh Bacteriophage Institute and Department of Biological Sciences, University of Pittsburgh","provider":"Pittsburgh Bacteriophage Institute and Department of Biological Sciences, University of Pittsburgh","releaseDate":"2021-12-01","stats":{"geneCounts":{"proteinCoding":101,"total":101}}},"assemblyInfo":{"assemblyLevel":"Complete Genome","assemblyMethod":"first assembly Newbler, subsequent with phred/phrap/consed version 18","assemblyName":"ViralProj240761","assemblyStatus":"current","assemblyType":"haploid","pairedAssembly":{"accession":"GCF_000919415.1","annotationName":"Annotation submitted by NCBI RefSeq","status":"current"},"releaseDate":"2011-11-01","sequencingTech":"454","submitter":"Pittsburgh Bacteriophage Institute and Department of Biological Sciences, University of Pittsburgh"},"assemblyStats":{"contigL50":1,"contigN50":68494,"gcCount":"45535","gcPercent":66.5,"numberOfComponentSequences":1,"numberOfContigs":1,"numberOfScaffolds":1,"scaffoldL50":1,"scaffoldN50":68494,"totalNumberOfChromosomes":1,"totalSequenceLength":"68494","totalUngappedLength":"68494"},"currentAccession":"GCA_000919415.1","organism":{"organismName":"Mycobacterium phage Vista","taxId":1089108},"pairedAccession":"GCF_000919415.1","sourceDatabase":"SOURCE_DATABASE_GENBANK"}
{"accession":"GCA_000919535.1","assemblyInfo":{"assemblyLevel":"Complete Genome","assemblyName":"ViralProj242952","assemblyStatus":"current","assemblyType":"haploid","pairedAssembly":{"accession":"GCF_000919535.1","annotationName":"Annotation submitted by NCBI RefSeq","status":"current"},"releaseDate":"2012-09-13","sequencingTech":"Sanger dideoxy sequencing","submitter":"Department of Virology and Department of Laboratory Medicine, Blood Systems Research Institute and University of California San Francisco"},"assemblyStats":{"contigL50":1,"contigN50":2383,"gcCount":"989","gcPercent":41.5,"numberOfComponentSequences":1,"numberOfContigs":1,"numberOfScaffolds":1,"scaffoldL50":1,"scaffoldN50":2383,"totalNumberOfChromosomes":1,"totalSequenceLength":"2383","totalUngappedLength":"2383"},"currentAccession":"GCA_000919535.1","organism":{"infraspecificNames":{"isolate":"NimiV"},"organismName":"Niminivirus","taxId":1229325},"pairedAccession":"GCF_000919535.1","sourceDatabase":"SOURCE_DATABASE_GENBANK"}
{"accession":"GCA_000920675.1","assemblyInfo":{"assemblyLevel":"Complete Genome","assemblyMethod":"Geneious v. 7.0.6","assemblyName":"ViralProj244736","assemblyStatus":"current","assemblyType":"haploid","pairedAssembly":{"accession":"GCF_000920675.1","annotationName":"Annotation submitted by NCBI RefSeq","status":"current"},"releaseDate":"2014-04-11","sequencingTech":"Illumina; Sanger dideoxy sequencing","submitter":"Laboratorio de Flavivirus, Instituto Oswaldo Cruz"},"assemblyStats":{"contigL50":1,"contigN50":10891,"gcCount":"5611","gcPercent":51.5,"numberOfComponentSequences":1,"numberOfContigs":1,"numberOfScaffolds":1,"scaffoldL50":1,"scaffoldN50":10891,"totalNumberOfChromosomes":1,"totalSequenceLength":"10891","totalUngappedLength":"10891"},"currentAccession":"GCA_000920675.1","organism":{"infraspecificNames":{"strain":"BrMS-MQ10"},"organismName":"Nhumirim virus","taxId":1485186},"pairedAccession":"GCF_000920675.1","sourceDatabase":"SOURCE_DATABASE_GENBANK"}
{"accession":"GCA_000920835.1","annotationInfo":{"name":"Annotation submitted by Pittsburgh Bacteriophage Institute and Department of Biological Sciences, University of Pittsburgh","provider":"Pittsburgh Bacteriophage Institute and Department of Biological Sciences, University of Pittsburgh","releaseDate":"2020-11-18","stats":{"geneCounts":{"proteinCoding":92,"total":92}}},"assemblyInfo":{"assemblyLevel":"Complete Genome","assemblyMethod":"Newbler and Consed v. Feb-2012","assemblyName":"ViralProj248631","assemblyStatus":"current","assemblyType":"haploid","pairedAssembly":{"accession":"GCF_000920835.1","annotationName":"Annotation submitted by NCBI RefSeq","status":"current"},"releaseDate":"2014-04-30","sequencingTech":"Ion Torrent","submitter":"Pittsburgh Bacteriophage Institute and Department of Biological Sciences, University of Pittsburgh"},"assemblyStats":{"contigL50":1,"contigN50":57315,"gcCount":"39275","gcPercent":68.5,"numberOfComponentSequences":1,"numberOfContigs":1,"numberOfScaffolds":1,"scaffoldL50":1,"scaffoldN50":57315,"totalNumberOfChromosomes":1,"totalSequenceLength":"57315","totalUngappedLength":"57315"},"currentAccession":"GCA_000920835.1","organism":{"organismName":"Mycobacterium phage ZoeJ","taxId":1486427},"pairedAccession":"GCF_000920835.1","sourceDatabase":"SOURCE_DATABASE_GENBANK","typeMaterial":{"typeDisplayText":"ICTV species exemplar","typeLabel":"TYPE_ICTV"}}
{"accession":"GCA_000921795.1","annotationInfo":{"name":"Annotation submitted by Applied Medical Sciences, University of Southern Maine","provider":"Applied Medical Sciences, University of Southern Maine","releaseDate":"2014-04-22","stats":{"geneCounts":{"proteinCoding":144,"total":144}}},"assemblyInfo":{"assemblyLevel":"Complete Genome","assemblyMethod":"Geneious Pro v. 5.5.3.","assemblyName":"ViralProj251391","assemblyStatus":"current","assemblyType":"haploid","pairedAssembly":{"accession":"GCF_000921795.1","annotationName":"Annotation submitted by NCBI RefSeq","status":"current"},"releaseDate":"2014-04-16","sequencingTech":"Sanger dideoxy sequencing","submitter":"Applied Medical Sciences, University of Southern Maine"},"assemblyStats":{"contigL50":1,"contigN50":82438,"gcCount":"34052","gcPercent":41.5,"numberOfComponentSequences":1,"numberOfContigs":1,"numberOfScaffolds":1,"scaffoldL50":1,"scaffoldN50":82438,"totalNumberOfChromosomes":1,"totalSequenceLength":"82438","totalUngappedLength":"82438"},"currentAccession":"GCA_000921795.1","organism":{"organismName":"Nitrincola phage 1M3-16","taxId":1472912},"pairedAccession":"GCF_000921795.1","sourceDatabase":"SOURCE_DATABASE_GENBANK"}
{"accession":"GCA_000922675.1","annotationInfo":{"name":"Annotation submitted by Columbia University, The Center for Infection and Immunity","provider":"Columbia University, The Center for Infection and Immunity","releaseDate":"2015-08-11","stats":{"geneCounts":{"proteinCoding":3,"total":3}}},"assemblyInfo":{"assemblyLevel":"Complete Genome","assemblyName":"ViralProj248102","assemblyStatus":"current","assemblyType":"haploid","pairedAssembly":{"accession":"GCF_000922675.1","annotationName":"Annotation submitted by NCBI RefSeq","status":"current"},"releaseDate":"2014-05-07","sequencingTech":"Sanger dideoxy sequencing","submitter":"Columbia University, The Center for Infection and Immunity"},"assemblyStats":{"contigL50":1,"contigN50":5108,"gcCount":"2005","gcPercent":39.0,"numberOfComponentSequences":1,"numberOfContigs":1,"numberOfScaffolds":1,"scaffoldL50":1,"scaffoldN50":5108,"totalNumberOfChromosomes":1,"totalSequenceLength":"5108","totalUngappedLength":"5108"},"currentAccession":"GCA_000922675.1","organism":{"infraspecificNames":{"isolate":"NJ-PyV-2013"},"organismName":"New Jersey polyomavirus-2013","taxId":1497391},"pairedAccession":"GCF_000922675.1","sourceDatabase":"SOURCE_DATABASE_GENBANK","typeMaterial":{"typeDisplayText":"ICTV species exemplar","typeLabel":"TYPE_ICTV"}}
{"accession":"GCA_000923535.2","assemblyInfo":{"assemblyLevel":"Complete Genome","assemblyName":"ViralProj252624","assemblyStatus":"current","assemblyType":"haploid","pairedAssembly":{"accession":"GCF_000923535.2","annotationName":"Annotation submitted by NCBI RefSeq","status":"current"},"releaseDate":"2016-09-08","submitter":"Institute of Virology, University of Bonn Medical Centre"},"assemblyStats":{"contigL50":1,"contigN50":10878,"gcCount":"5412","gcPercent":50.0,"numberOfComponentSequences":1,"numberOfContigs":1,"numberOfScaffolds":1,"scaffoldL50":1,"scaffoldN50":10878,"totalNumberOfChromosomes":1,"totalSequenceLength":"10878","totalUngappedLength":"10878"},"currentAccession":"GCA_000923535.2","organism":{"infraspecificNames":{"isolate":"B51/CI/2004"},"organismName":"Nienokoue virus","taxId":1286143},"pairedAccession":"GCF_000923535.2","sourceDatabase":"SOURCE_DATABASE_GENBANK"}
{"accession":"GCA_000925895.1","annotationInfo":{"name":"Annotation submitted by Pittsburgh Bacteriophage Institute and Department of Biological Sciences, University of Pittsburgh","provider":"Pittsburgh Bacteriophage Institute and Department of Biological Sciences, University of Pittsburgh","releaseDate":"2021-12-01","stats":{"geneCounts":{"proteinCoding":98,"total":98}}},"assemblyInfo":{"assemblyLevel":"Complete Genome","assemblyMethod":"Newbler and Consed v. Feb-2013","assemblyName":"ViralProj266783","assemblyStatus":"current","assemblyType":"haploid","pairedAssembly":{"accession":"GCF_000925895.1","annotationName":"Annotation submitted by NCBI RefSeq","status":"current"},"releaseDate":"2014-02-25","sequencingTech":"454","submitter":"Pittsburgh Bacteriophage Institute and Department of Biological Sciences, University of Pittsburgh"},"assemblyStats":{"contigL50":1,"contigN50":67744,"gcCount":"45089","gcPercent":66.5,"numberOfComponentSequences":1,"numberOfContigs":1,"numberOfScaffolds":1,"scaffoldL50":1,"scaffoldN50":67744,"totalNumberOfChromosomes":1,"totalSequenceLength":"67744","totalUngappedLength":"67744"},"currentAccession":"GCA_000925895.1","organism":{"organismName":"Mycobacterium phage Soto","taxId":1458725},"pairedAccession":"GCF_000925895.1","sourceDatabase":"SOURCE_DATABASE_GENBANK","typeMaterial":{"typeDisplayText":"ICTV species exemplar","typeLabel":"TYPE_ICTV"}}
{"accession":"GCA_000925915.1","annotationInfo":{"name":"Annotation submitted by Pittsburgh Bacteriophage Institute and Department of Biological Sciences, University of Pittsburgh","provider":"Pittsburgh Bacteriophage Institute and Department of Biological Sciences, University of Pittsburgh","releaseDate":"2021-12-01","stats":{"geneCounts":{"proteinCoding":110,"total":110}}},"assemblyInfo":{"assemblyLevel":"Complete Genome","assemblyMethod":"Newbler v. Mar-2011; Consed v. Mar-2011","assemblyName":"ViralProj266787","assemblyStatus":"current","assemblyType":"haploid","pairedAssembly":{"accession":"GCF_000925915.1","annotationName":"Annotation submitted by NCBI RefSeq","status":"current"},"releaseDate":"2012-07-23","sequencingTech":"454","submitter":"Pittsburgh Bacteriophage Institute and Department of Biological Sciences, University of Pittsburgh"},"assemblyStats":{"contigL50":1,"contigN50":58550,"gcCount":"36221","gcPercent":62.0,"numberOfComponentSequences":1,"numberOfContigs":1,"numberOfScaffolds":1,"scaffoldL50":1,"scaffoldN50":58550,"totalNumberOfChromosomes":1,"totalSequenceLength":"58550","totalUngappedLength":"58550"},"currentAccession":"GCA_000925915.1","organism":{"organismName":"Mycobacterium phage Taj","taxId":1204515},"pairedAccession":"GCF_000925915.1","sourceDatabase":"SOURCE_DATABASE_GENBANK","typeMaterial":{"typeDisplayText":"ICTV species exemplar","typeLabel":"TYPE_ICTV"}}
{"accession":"GCA_000926595.1","assemblyInfo":{"assemblyLevel":"Complete Genome","assemblyMethod":"SeqMan Lasergene v. 5","assemblyName":"ViralProj265893","assemblyStatus":"current","assemblyType":"haploid","pairedAssembly":{"accession":"GCF_000926595.1","annotationName":"Annotation submitted by NCBI RefSeq","status":"current"},"releaseDate":"2013-06-24","sequencingTech":"Illumina","submitter":"Pathology and Center for Biodefense and Emerging Infectious Diseases, University of Texas Medical Branch"},"assemblyStats":{"contigL50":1,"contigN50":11124,"gcCount":"4460","gcPercent":40.0,"numberOfComponentSequences":1,"numberOfContigs":1,"numberOfScaffolds":1,"scaffoldL50":1,"scaffoldN50":11124,"totalNumberOfChromosomes":1,"totalSequenceLength":"11124","totalUngappedLength":"11124"},"currentAccession":"GCA_000926595.1","organism":{"infraspecificNames":{"isolate":"DakArD 88909"},"organismName":"Niakha virus","taxId":1348439},"pairedAccession":"GCF_000926595.1","sourceDatabase":"SOURCE_DATABASE_GENBANK","typeMaterial":{"typeDisplayText":"ICTV species exemplar","typeLabel":"TYPE_ICTV"}}
{"accession":"GCA_000954375.1","annotationInfo":{"name":"Annotation submitted by Pittsburgh Bacteriophage Institute and Department of Biological Sciences, University of Pittsburgh","provider":"Pittsburgh Bacteriophage Institute and Department of Biological Sciences, University of Pittsburgh","releaseDate":"2019-05-10","stats":{"geneCounts":{"proteinCoding":102,"total":102}}},"assemblyInfo":{"assemblyLevel":"Complete Genome","assemblyMethod":"Newbler and Consed v. Jan-2013","assemblyName":"ViralProj276879","assemblyStatus":"current","assemblyType":"haploid","pairedAssembly":{"accession":"GCF_000954375.1","annotationName":"Annotation submitted by NCBI RefSeq","status":"current"},"releaseDate":"2014-09-04","sequencingTech":"454","submitter":"Pittsburgh Bacteriophage Institute and Department of Biological Sciences, University of Pittsburgh"},"assemblyStats":{"contigL50":1,"contigN50":60285,"gcCount":"37621","gcPercent":62.5,"numberOfComponentSequences":1,"numberOfContigs":1,"numberOfScaffolds":1,"scaffoldL50":1,"scaffoldN50":60285,"totalNumberOfChromosomes":1,"totalSequenceLength":"60285","totalUngappedLength":"60285"},"currentAccession":"GCA_000954375.1","organism":{"organismName":"Mycobacterium phage Squirty","taxId":1527512},"pairedAccession":"GCF_000954375.1","sourceDatabase":"SOURCE_DATABASE_GENBANK","typeMaterial":{"typeDisplayText":"ICTV species exemplar","typeLabel":"TYPE_ICTV"}}
{"accession":"GCA_000955435.1","annotationInfo":{"name":"Annotation submitted by Biological Sciences, Carnegie Mellon University","provider":"Biological Sciences, Carnegie Mellon University","releaseDate":"2020-06-30","stats":{"geneCounts":{"nonCoding":3,"proteinCoding":65,"total":68}}},"assemblyInfo":{"assemblyLevel":"Complete Genome","assemblyMethod":"Newbler and Consed v. Feb-2013","assemblyName":"ViralProj276877","assemblyStatus":"current","assemblyType":"haploid","pairedAssembly":{"accession":"GCF_000955435.1","annotationName":"Annotation submitted by NCBI RefSeq","status":"current"},"releaseDate":"2014-08-21","sequencingTech":"Ion Torrent","submitter":"Biological Sciences, Carnegie Mellon University"},"assemblyStats":{"contigL50":1,"contigN50":44716,"gcCount":"28841","gcPercent":64.5,"numberOfComponentSequences":1,"numberOfContigs":1,"numberOfScaffolds":1,"scaffoldL50":1,"scaffoldN50":44716,"totalNumberOfChromosomes":1,"totalSequenceLength":"44716","totalUngappedLength":"44716"},"currentAccession":"GCA_000955435.1","organism":{"organismName":"Mycobacterium phage Trike","taxId":1527536},"pairedAccession":"GCF_000955435.1","sourceDatabase":"SOURCE_DATABASE_GENBANK"}
{"accession":"GCA_000955455.1","annotationInfo":{"name":"Annotation submitted by Pittsburgh Bacteriophage Institute and Department of Biological Sciences, University of Pittsburgh","provider":"Pittsburgh Bacteriophage Institute and Department of Biological Sciences, University of Pittsburgh","releaseDate":"2021-12-01","stats":{"geneCounts":{"nonCoding":4,"proteinCoding":91,"total":95}}},"assemblyInfo":{"assemblyLevel":"Complete Genome","assemblyMethod":"Newbler and Consed v. Feb-2011","assemblyName":"ViralProj276881","assemblyStatus":"current","assemblyType":"haploid","pairedAssembly":{"accession":"GCF_000955455.1","annotationName":"Annotation submitted by NCBI RefSeq","status":"current"},"releaseDate":"2014-08-01","sequencingTech":"Illumina","submitter":"Pittsburgh Bacteriophage Institute and Department of Biological Sciences, University of Pittsburgh"},"assemblyStats":{"contigL50":1,"contigN50":63334,"gcCount":"41271","gcPercent":65.0,"numberOfComponentSequences":1,"numberOfContigs":1,"numberOfScaffolds":1,"scaffoldL50":1,"scaffoldN50":63334,"totalNumberOfChromosomes":1,"totalSequenceLength":"63334","totalUngappedLength":"63334"},"currentAccession":"GCA_000955455.1","organism":{"organismName":"Mycobacterium phage Sparky","taxId":1527493},"pairedAccession":"GCF_000955455.1","sourceDatabase":"SOURCE_DATABASE_GENBANK","typeMaterial":{"typeDisplayText":"ICTV species exemplar","typeLabel":"TYPE_ICTV"}}
{"accession":"GCA_001028925.1","assemblyInfo":{"assemblyLevel":"Complete Genome","assemblyMethod":"velvet v. 1.2","assemblyName":"ViralProj286706","assemblyStatus":"current","assemblyType":"haploid","pairedAssembly":{"accession":"GCF_001028925.1","annotationName":"Annotation submitted by NCBI RefSeq","status":"current"},"releaseDate":"2015-05-27","sequencingTech":"Illumina","submitter":"Plant Pathology, University of California- Davis"},"assemblyStats":{"contigL50":1,"contigN50":4991,"gcCount":"2240","gcPercent":45.0,"numberOfComponentSequences":1,"numberOfContigs":1,"numberOfScaffolds":1,"scaffoldL50":1,"scaffoldN50":4991,"totalNumberOfChromosomes":1,"totalSequenceLength":"4991","totalUngappedLength":"4991"},"currentAccession":"GCA_001028925.1","organism":{"infraspecificNames":{"isolate":"nectarine"},"organismName":"Nectarine stem pitting associated virus","taxId":2560614},"pairedAccession":"GCF_001028925.1","sourceDatabase":"SOURCE_DATABASE_GENBANK"}
{"accession":"GCA_001274385.1","assemblyInfo":{"assemblyLevel":"Complete Genome","assemblyMethod":"Sequencher v. 4.1.4","assemblyName":"ViralProj293732","assemblyStatus":"current","assemblyType":"haploid","pairedAssembly":{"accession":"GCF_001274385.1","annotationName":"Annotation submitted by NCBI RefSeq","status":"current"},"releaseDate":"2015-08-11","sequencingTech":"Sanger dideoxy sequencing","submitter":"College of Marine Science, University of South Florida"},"assemblyStats":{"contigL50":1,"contigN50":1894,"gcCount":"850","gcPercent":45.0,"numberOfComponentSequences":1,"numberOfContigs":1,"numberOfScaffolds":1,"scaffoldL50":1,"scaffoldN50":1894,"totalNumberOfChromosomes":1,"totalSequenceLength":"1894","totalUngappedLength":"1894"},"currentAccession":"GCA_001274385.1","organism":{"infraspecificNames":{"isolate":"I0169"},"organismName":"Mytilus sp. clam associated circular virus","taxId":1692256},"pairedAccession":"GCF_001274385.1","sourceDatabase":"SOURCE_DATABASE_GENBANK"}
{"accession":"GCA_001308715.1","annotationInfo":{"name":"Annotation submitted by Science Education Alliance, Washington University in St. Louis","provider":"Science Education Alliance, Washington University in St. Louis","releaseDate":"2021-12-01","stats":{"geneCounts":{"proteinCoding":98,"total":98}}},"assemblyInfo":{"assemblyLevel":"Complete Genome","assemblyName":"ViralProj298072","assemblyStatus":"current","assemblyType":"haploid","pairedAssembly":{"accession":"GCF_001308715.1","annotationName":"Annotation submitted by NCBI RefSeq","status":"current"},"releaseDate":"2009-08-13","submitter":"Science Education Alliance, Washington University in St. Louis"},"assemblyStats":{"contigL50":1,"contigN50":68016,"gcCount":"45236","gcPercent":66.5,"numberOfComponentSequences":1,"numberOfContigs":1,"numberOfScaffolds":1,"scaffoldL50":1,"scaffoldN50":68016,"totalNumberOfChromosomes":1,"totalSequenceLength":"68016","totalUngappedLength":"68016"},"currentAccession":"GCA_001308715.1","organism":{"organismName":"Mycobacterium phage UncleHowie","taxId":663560},"pairedAccession":"GCF_001308715.1","sourceDatabase":"SOURCE_DATABASE_GENBANK"}
{"accession":"GCA_001430135.1","annotationInfo":{"name":"Annotation submitted by Plant Virus Group, WA State Agricultural Biotechnology Centre, Murdoch University","provider":"Plant Virus Group, WA State Agricultural Biotechnology Centre, Murdoch University","releaseDate":"2012-08-03","stats":{"geneCounts":{"proteinCoding":5,"total":5}}},"assemblyInfo":{"assemblyLevel":"Complete Genome","assemblyName":"ViralProj300235","assemblyStatus":"current","assemblyType":"haploid","pairedAssembly":{"accession":"GCF_001430135.1","annotationName":"Annotation submitted by NCBI RefSeq","status":"current"},"releaseDate":"2012-05-15","submitter":"Plant Virus Group, WA State Agricultural Biotechnology Centre, Murdoch University"},"assemblyStats":{"contigL50":1,"contigN50":8334,"gcCount":"3252","gcPercent":39.0,"numberOfComponentSequences":1,"numberOfContigs":1,"numberOfScaffolds":1,"scaffoldL50":1,"scaffoldN50":8334,"totalNumberOfChromosomes":1,"totalSequenceLength":"8334","totalUngappedLength":"8334"},"currentAccession":"GCA_001430135.1","organism":{"infraspecificNames":{"isolate":"Marijiniup 4"},"organismName":"Nerine latent virus","taxId":797075},"pairedAccession":"GCF_001430135.1","sourceDatabase":"SOURCE_DATABASE_GENBANK"}
{"accession":"GCA_001470615.1","annotationInfo":{"name":"Annotation submitted by Department of Biology, Gettysburg College","provider":"Department of Biology, Gettysburg College","releaseDate":"2021-12-01","stats":{"geneCounts":{"proteinCoding":111,"total":111}}},"assemblyInfo":{"assemblyLevel":"Complete Genome","assemblyMethod":"Newbler and Consed v. Feb-2015","assemblyName":"ViralProj306281","assemblyStatus":"current","assemblyType":"haploid","pairedAssembly":{"accession":"GCF_001470615.1","annotationName":"Annotation submitted by NCBI RefSeq","status":"current"},"releaseDate":"2015-11-02","sequencingTech":"Illumina","submitter":"Department of Biology, Gettysburg College"},"assemblyStats":{"contigL50":1,"contigN50":56275,"gcCount":"34460","gcPercent":61.0,"genomeCoverage":"200.0x","numberOfComponentSequences":1,"numberOfContigs":1,"numberOfScaffolds":1,"scaffoldL50":1,"scaffoldN50":56275,"totalNumberOfChromosomes":1,"totalSequenceLength":"56275","totalUngappedLength":"56275"},"currentAccession":"GCA_001470615.1","organism":{"organismName":"Mycobacterium phage Sparkdehlily","taxId":1739966},"pairedAccession":"GCF_001470615.1","sourceDatabase":"SOURCE_DATABASE_GENBANK","typeMaterial":{"typeDisplayText":"ICTV species exemplar","typeLabel":"TYPE_ICTV"}}
{"accession":"GCA_001470715.1","annotationInfo":{"name":"Annotation submitted by Pittsburgh Bacteriophage Institute and Department of Biological Sciences, University of Pittsburgh","provider":"Pittsburgh Bacteriophage Institute and Department of Biological Sciences, University of Pittsburgh","releaseDate":"2021-12-01","stats":{"geneCounts":{"proteinCoding":103,"total":103}}},"assemblyInfo":{"assemblyLevel":"Complete Genome","assemblyName":"ViralProj306301","assemblyStatus":"current","assemblyType":"haploid","pairedAssembly":{"accession":"GCF_001470715.1","annotationName":"Annotation submitted by NCBI RefSeq","status":"current"},"releaseDate":"2014-04-02","submitter":"Pittsburgh Bacteriophage Institute and Department of Biological Sciences, University of Pittsburgh"},"assemblyStats":{"contigL50":1,"contigN50":68735,"gcCount":"45695","gcPercent":66.5,"numberOfComponentSequences":1,"numberOfContigs":1,"numberOfScaffolds":1,"scaffoldL50":1,"scaffoldN50":68735,"totalNumberOfChromosomes":1,"totalSequenceLength":"68735","totalUngappedLength":"68735"},"currentAccession":"GCA_001470715.1","organism":{"organismName":"Mycobacterium phage Swish","taxId":1458715},"pairedAccession":"GCF_001470715.1","sourceDatabase":"SOURCE_DATABASE_GENBANK"}
{"accession":"GCA_001500575.1","annotationInfo":{"name":"Annotation submitted by Biological Sciences, University of Pittsburgh","provider":"Biological Sciences, University of Pittsburgh","releaseDate":"2021-12-01","stats":{"geneCounts":{"proteinCoding":98,"total":98}}},"assemblyInfo":{"assemblyLevel":"Complete Genome","assemblyMethod":"Newbler and Consed v. Nov-2014","assemblyName":"ViralProj307746","assemblyStatus":"current","assemblyType":"haploid","pairedAssembly":{"accession":"GCF_001500575.1","annotationName":"Annotation submitted by NCBI RefSeq","status":"current"},"releaseDate":"2015-05-01","sequencingTech":"Illumina","submitter":"Biological Sciences, University of Pittsburgh"},"assemblyStats":{"contigL50":1,"contigN50":72139,"gcCount":"49710","gcPercent":69.0,"numberOfComponentSequences":1,"numberOfContigs":1,"numberOfScaffolds":1,"scaffoldL50":1,"scaffoldN50":72139,"totalNumberOfChromosomes":1,"totalSequenceLength":"72139","totalUngappedLength":"72139"},"currentAccession":"GCA_001500575.1","organism":{"organismName":"Mycobacterium phage Vincenzo","taxId":1647301},"pairedAccession":"GCF_001500575.1","sourceDatabase":"SOURCE_DATABASE_GENBANK","typeMaterial":{"typeDisplayText":"ICTV species exemplar","typeLabel":"TYPE_ICTV"}}
{"accession":"GCA_001501075.1","annotationInfo":{"name":"Annotation submitted by Biological Sciences, Carnegie Mellon University","provider":"Biological Sciences, Carnegie Mellon University","releaseDate":"2022-05-26","stats":{"geneCounts":{"nonCoding":3,"proteinCoding":89,"total":92}}},"assemblyInfo":{"assemblyLevel":"Complete Genome","assemblyName":"ViralProj307715","assemblyStatus":"current","assemblyType":"haploid","pairedAssembly":{"accession":"GCF_001501075.1","annotationName":"Annotation submitted by NCBI RefSeq","status":"current"},"releaseDate":"2014-08-21","submitter":"Biological Sciences, Carnegie Mellon University"},"assemblyStats":{"contigL50":1,"contigN50":50768,"gcCount":"32487","gcPercent":64.0,"numberOfComponentSequences":1,"numberOfContigs":1,"numberOfScaffolds":1,"scaffoldL50":1,"scaffoldN50":50768,"totalNumberOfChromosomes":1,"totalSequenceLength":"50768","totalUngappedLength":"50768"},"currentAccession":"GCA_001501075.1","organism":{"organismName":"Mycobacterium phage Tiffany","taxId":1527535},"pairedAccession":"GCF_001501075.1","sourceDatabase":"SOURCE_DATABASE_GENBANK"}
{"accession":"GCA_001502515.1","annotationInfo":{"name":"Annotation submitted by Biological Sciences, Carnegie Mellon University","provider":"Biological Sciences, Carnegie Mellon University","releaseDate":"2020-06-16","stats":{"geneCounts":{"nonCoding":1,"proteinCoding":86,"total":87}}},"assemblyInfo":{"assemblyLevel":"Complete Genome","assemblyMethod":"Newbler and Consed v. Mar-2013","assemblyName":"ViralProj307725","assemblyStatus":"current","assemblyType":"haploid","pairedAssembly":{"accession":"GCF_001502515.1","annotationName":"Annotation submitted by NCBI RefSeq","status":"current"},"releaseDate":"2015-08-04","sequencingTech":"Ion Torrent","submitter":"Biological Sciences, Carnegie Mellon University"},"assemblyStats":{"contigL50":1,"contigN50":49158,"gcCount":"29486","gcPercent":60.0,"numberOfComponentSequences":1,"numberOfContigs":1,"numberOfScaffolds":1,"scaffoldL50":1,"scaffoldN50":49158,"totalNumberOfChromosomes":1,"totalSequenceLength":"49158","totalUngappedLength":"49158"},"currentAccession":"GCA_001502515.1","organism":{"organismName":"Mycobacterium phage UnionJack","taxId":1673876},"pairedAccession":"GCF_001502515.1","sourceDatabase":"SOURCE_DATABASE_GENBANK","typeMaterial":{"typeDisplayText":"ICTV species exemplar","typeLabel":"TYPE_ICTV"}}
{"accession":"GCA_001503335.1","annotationInfo":{"name":"Annotation submitted by Dept. of Biological Sciences and Pittsburgh Bacteriophage Institute, University of Pittsburgh","provider":"Dept. of Biological Sciences and Pittsburgh Bacteriophage Institute, University of Pittsburgh","releaseDate":"2021-12-01","stats":{"geneCounts":{"nonCoding":9,"proteinCoding":130,"pseudogene":1,"total":140}}},"assemblyInfo":{"assemblyLevel":"Complete Genome","assemblyMethod":"Newbler v. Mar-2015; Consed v. 22","assemblyName":"ViralProj307895","assemblyStatus":"current","assemblyType":"haploid","pairedAssembly":{"accession":"GCF_001503335.1","annotationName":"Annotation submitted by NCBI RefSeq","status":"current"},"releaseDate":"2015-09-18","sequencingTech":"Illumina","submitter":"Dept. of Biological Sciences and Pittsburgh Bacteriophage Institute, University of Pittsburgh"},"assemblyStats":{"contigL50":1,"contigN50":75626,"gcCount":"44828","gcPercent":59.5,"numberOfComponentSequences":1,"numberOfContigs":1,"numberOfScaffolds":1,"scaffoldL50":1,"scaffoldN50":75626,"totalNumberOfChromosomes":1,"totalSequenceLength":"75626","totalUngappedLength":"75626"},"currentAccession":"GCA_001503335.1","organism":{"organismName":"Mycobacterium phage Snenia","taxId":1698714},"pairedAccession":"GCF_001503335.1","sourceDatabase":"SOURCE_DATABASE_GENBANK"}
{"accession":"GCA_001503375.1","annotationInfo":{"name":"Annotation submitted by Department of Biological Sciences, University of North Texas","provider":"Department of Biological Sciences, University of North Texas","releaseDate":"2021-12-01","stats":{"geneCounts":{"nonCoding":1,"proteinCoding":89,"total":90}}},"assemblyInfo":{"assemblyLevel":"Complete Genome","assemblyMethod":"Newbler and Consed v. Jan-2015","assemblyName":"ViralProj307903","assemblyStatus":"current","assemblyType":"haploid","pairedAssembly":{"accession":"GCF_001503375.1","annotationName":"Annotation submitted by NCBI RefSeq","status":"current"},"releaseDate":"2015-08-19","sequencingTech":"Illumina","submitter":"Department of Biological Sciences, University of North Texas"},"assemblyStats":{"contigL50":1,"contigN50":51409,"gcCount":"32862","gcPercent":64.0,"numberOfComponentSequences":1,"numberOfContigs":1,"numberOfScaffolds":1,"scaffoldL50":1,"scaffoldN50":51409,"totalNumberOfChromosomes":1,"totalSequenceLength":"51409","totalUngappedLength":"51409"},"currentAccession":"GCA_001503375.1","organism":{"organismName":"Mycobacterium phage Tasp14","taxId":1698420},"pairedAccession":"GCF_001503375.1","sourceDatabase":"SOURCE_DATABASE_GENBANK"}
{"accession":"GCA_001503555.1","annotationInfo":{"name":"Annotation submitted by Biological Sciences, Carnegie Mellon University","provider":"Biological Sciences, Carnegie Mellon University","releaseDate":"2021-12-01","stats":{"geneCounts":{"nonCoding":1,"proteinCoding":87,"total":88}}},"assemblyInfo":{"assemblyLevel":"Complete Genome","assemblyMethod":"Newbler and Consed v. Aug-2013","assemblyName":"ViralProj307939","assemblyStatus":"current","assemblyType":"haploid","pairedAssembly":{"accession":"GCF_001503555.1","annotationName":"Annotation submitted by NCBI RefSeq","status":"current"},"releaseDate":"2014-08-21","sequencingTech":"Ion Torrent","submitter":"Biological Sciences, Carnegie Mellon University"},"assemblyStats":{"contigL50":1,"contigN50":49717,"gcCount":"30349","gcPercent":61.0,"numberOfComponentSequences":1,"numberOfContigs":1,"numberOfScaffolds":1,"scaffoldL50":1,"scaffoldN50":49717,"totalNumberOfChromosomes":1,"totalSequenceLength":"49717","totalUngappedLength":"49717"},"currentAccession":"GCA_001503555.1","organism":{"organismName":"Mycobacterium phage Swirley","taxId":1527534},"pairedAccession":"GCF_001503555.1","sourceDatabase":"SOURCE_DATABASE_GENBANK","typeMaterial":{"typeDisplayText":"ICTV species exemplar","typeLabel":"TYPE_ICTV"}}
{"accession":"GCA_001503635.1","annotationInfo":{"name":"Annotation submitted by Pittsburgh Bacteriophage Institute and Department of Biological Sciences, University of Pittsburgh","provider":"Pittsburgh Bacteriophage Institute and Department of Biological Sciences, University of Pittsburgh","releaseDate":"2021-12-01","stats":{"geneCounts":{"proteinCoding":99,"total":99}}},"assemblyInfo":{"assemblyLevel":"Complete Genome","assemblyName":"ViralProj307955","assemblyStatus":"current","assemblyType":"haploid","pairedAssembly":{"accession":"GCF_001503635.1","annotationName":"Annotation submitted by NCBI RefSeq","status":"current"},"releaseDate":"2011-07-11","submitter":"Pittsburgh Bacteriophage Institute and Department of Biological Sciences, University of Pittsburgh"},"assemblyStats":{"contigL50":1,"contigN50":68346,"gcCount":"45416","gcPercent":66.5,"numberOfComponentSequences":1,"numberOfContigs":1,"numberOfScaffolds":1,"scaffoldL50":1,"scaffoldN50":68346,"totalNumberOfChromosomes":1,"totalSequenceLength":"68346","totalUngappedLength":"68346"},"currentAccession":"GCA_001503635.1","organism":{"organismName":"Mycobacterium phage Vortex","taxId":1034149},"pairedAccession":"GCF_001503635.1","sourceDatabase":"SOURCE_DATABASE_GENBANK"}
{"accession":"GCA_001504095.2","annotationInfo":{"name":"Annotation submitted by Department of Biological Sciences, University of North Texas","provider":"Department of Biological Sciences, University of North Texas","releaseDate":"2020-06-16","stats":{"geneCounts":{"nonCoding":1,"proteinCoding":87,"total":88}}},"assemblyInfo":{"assemblyLevel":"Complete Genome","assemblyMethod":"Newbler and Consed v. Mar-2011","assemblyName":"ViralProj307886","assemblyStatus":"current","assemblyType":"haploid","pairedAssembly":{"accession":"GCF_001504095.2","annotationName":"Annotation submitted by NCBI RefSeq","status":"current"},"releaseDate":"2018-02-06","sequencingTech":"454","submitter":"Department of Biological Sciences, University of North Texas"},"assemblyStats":{"contigL50":1,"contigN50":51543,"gcCount":"31339","gcPercent":61.0,"numberOfComponentSequences":1,"numberOfContigs":1,"numberOfScaffolds":1,"scaffoldL50":1,"scaffoldN50":51543,"totalNumberOfChromosomes":1,"totalSequenceLength":"51543","totalUngappedLength":"51543"},"currentAccession":"GCA_001504095.2","organism":{"organismName":"Mycobacterium phage Theia","taxId":1718172},"pairedAccession":"GCF_001504095.2","sourceDatabase":"SOURCE_DATABASE_GENBANK","typeMaterial":{"typeDisplayText":"ICTV species exemplar","typeLabel":"TYPE_ICTV"}}
{"accession":"GCA_001504135.1","annotationInfo":{"name":"Annotation submitted by Dept. of Biological Sciences and Pittsburgh Bacteriophage Institute, University of Pittsburgh","provider":"Dept. of Biological Sciences and Pittsburgh Bacteriophage Institute, University of Pittsburgh","releaseDate":"2021-12-01","stats":{"geneCounts":{"proteinCoding":95,"total":95}}},"assemblyInfo":{"assemblyLevel":"Complete Genome","assemblyMethod":"Newbler v. Jan-2015; Consed v. 22","assemblyName":"ViralProj307894","assemblyStatus":"current","assemblyType":"haploid","pairedAssembly":{"accession":"GCF_001504135.1","annotationName":"Annotation submitted by NCBI RefSeq","status":"current"},"releaseDate":"2015-08-23","sequencingTech":"Illumina","submitter":"Dept. of Biological Sciences and Pittsburgh Bacteriophage Institute, University of Pittsburgh"},"assemblyStats":{"contigL50":1,"contigN50":55617,"gcCount":"34324","gcPercent":61.5,"numberOfComponentSequences":1,"numberOfContigs":1,"numberOfScaffolds":1,"scaffoldL50":1,"scaffoldN50":55617,"totalNumberOfChromosomes":1,"totalSequenceLength":"55617","totalUngappedLength":"55617"},"currentAccession":"GCA_001504135.1","organism":{"organismName":"Mycobacterium phage XFactor","taxId":1698715},"pairedAccession":"GCF_001504135.1","sourceDatabase":"SOURCE_DATABASE_GENBANK","typeMaterial":{"typeDisplayText":"ICTV species exemplar","typeLabel":"TYPE_ICTV"}}
{"accession":"GCA_001504435.1","annotationInfo":{"name":"Annotation submitted by Pittsburgh Bacteriophage Institute and Department of Biological Sciences, University of Pittsburgh","provider":"Pittsburgh Bacteriophage Institute and Department of Biological Sciences, University of Pittsburgh","releaseDate":"2021-12-01","stats":{"geneCounts":{"nonCoding":2,"proteinCoding":140,"total":142}}},"assemblyInfo":{"assemblyLevel":"Complete Genome","assemblyName":"ViralProj307954","assemblyStatus":"current","assemblyType":"haploid","pairedAssembly":{"accession":"GCF_001504435.1","annotationName":"Annotation submitted by NCBI RefSeq","status":"current"},"releaseDate":"2011-07-11","submitter":"Pittsburgh Bacteriophage Institute and Department of Biological Sciences, University of Pittsburgh"},"assemblyStats":{"contigL50":1,"contigN50":75933,"gcCount":"47851","gcPercent":63.0,"numberOfComponentSequences":1,"numberOfContigs":1,"numberOfScaffolds":1,"scaffoldL50":1,"scaffoldN50":75933,"totalNumberOfChromosomes":1,"totalSequenceLength":"75933","totalUngappedLength":"75933"},"currentAccession":"GCA_001504435.1","organism":{"infraspecificNames":{"strain":"Toto"},"organismName":"Mycobacterium phage Toto","taxId":1035485},"pairedAccession":"GCF_001504435.1","sourceDatabase":"SOURCE_DATABASE_GENBANK","typeMaterial":{"typeDisplayText":"ICTV species exemplar","typeLabel":"TYPE_ICTV"}}
{"accession":"GCA_001504935.1","annotationInfo":{"name":"Annotation submitted by Env & Biol Sci, U. Maine Machias","provider":"Env & Biol Sci, U. Maine Machias","releaseDate":"2021-12-01","stats":{"geneCounts":{"proteinCoding":86,"total":86}}},"assemblyInfo":{"assemblyLevel":"Complete Genome","assemblyMethod":"Newbler and Consed v. Oct-2013","assemblyName":"ViralProj307892","assemblyStatus":"current","assemblyType":"haploid","pairedAssembly":{"accession":"GCF_001504935.1","annotationName":"Annotation submitted by NCBI RefSeq","status":"current"},"releaseDate":"2015-09-18","sequencingTech":"454","submitter":"Env & Biol Sci, U. Maine Machias"},"assemblyStats":{"contigL50":1,"contigN50":51161,"gcCount":"32611","gcPercent":63.5,"numberOfComponentSequences":1,"numberOfContigs":1,"numberOfScaffolds":1,"scaffoldL50":1,"scaffoldN50":51161,"totalNumberOfChromosomes":1,"totalSequenceLength":"51161","totalUngappedLength":"51161"},"currentAccession":"GCA_001504935.1","organism":{"organismName":"Mycobacterium phage Turj99","taxId":1701849},"pairedAccession":"GCF_001504935.1","sourceDatabase":"SOURCE_DATABASE_GENBANK"}
{"accession":"GCA_001505595.1","annotationInfo":{"name":"Annotation submitted by Center for Life Sciences Education, The Ohio State University","provider":"Center for Life Sciences Education, The Ohio State University","releaseDate":"2021-12-01","stats":{"geneCounts":{"proteinCoding":90,"total":90}}},"assemblyInfo":{"assemblyLevel":"Complete Genome","assemblyMethod":"Newbler and Consed v. Dec-2014","assemblyName":"ViralProj307893","assemblyStatus":"current","assemblyType":"haploid","pairedAssembly":{"accession":"GCF_001505595.1","annotationName":"Annotation submitted by NCBI RefSeq","status":"current"},"releaseDate":"2015-08-18","sequencingTech":"Illumina","submitter":"Center for Life Sciences Education, The Ohio State University"},"assemblyStats":{"contigL50":1,"contigN50":52055,"gcCount":"33132","gcPercent":63.5,"numberOfComponentSequences":1,"numberOfContigs":1,"numberOfScaffolds":1,"scaffoldL50":1,"scaffoldN50":52055,"totalNumberOfChromosomes":1,"totalSequenceLength":"52055","totalUngappedLength":"52055"},"currentAccession":"GCA_001505595.1","organism":{"organismName":"Mycobacterium phage TheloniousMonk","taxId":1701845},"pairedAccession":"GCF_001505595.1","sourceDatabase":"SOURCE_DATABASE_GENBANK"}
{"accession":"GCA_001517015.2","annotationInfo":{"name":"Annotation submitted by Department of Biological Sciences, University of North Texas","provider":"Department of Biological Sciences, University of North Texas","releaseDate":"2021-12-01","stats":{"geneCounts":{"proteinCoding":95,"total":95}}},"assemblyInfo":{"assemblyLevel":"Complete Genome","assemblyMethod":"Newbler and Consed v. Feb-2014","assemblyName":"ViralProj308859","assemblyStatus":"current","assemblyType":"haploid","pairedAssembly":{"accession":"GCF_001517015.2","annotationName":"Annotation submitted by NCBI RefSeq","status":"current"},"releaseDate":"2018-02-06","sequencingTech":"454","submitter":"Department of Biological Sciences, University of North Texas"},"assemblyStats":{"contigL50":1,"contigN50":53184,"gcCount":"33757","gcPercent":63.5,"numberOfComponentSequences":1,"numberOfContigs":1,"numberOfScaffolds":1,"scaffoldL50":1,"scaffoldN50":53184,"totalNumberOfChromosomes":1,"totalSequenceLength":"53184","totalUngappedLength":"53184"},"currentAccession":"GCA_001517015.2","organism":{"organismName":"Mycobacterium phage SweetiePie","taxId":1555235},"pairedAccession":"GCF_001517015.2","sourceDatabase":"SOURCE_DATABASE_GENBANK"}
{"accession":"GCA_001550585.1","annotationInfo":{"name":"Annotation submitted by Plant Pathology, Washington State University","provider":"Plant Pathology, Washington State University","releaseDate":"2016-01-18","stats":{"geneCounts":{"proteinCoding":1,"total":1}}},"assemblyInfo":{"assemblyLevel":"Complete Genome","assemblyMethod":"BioEdit v. 7.2; CLC Genomics Workbench 5.1","assemblyName":"ViralProj310914","assemblyStatus":"current","assemblyType":"haploid","pairedAssembly":{"accession":"GCF_001550585.1","annotationName":"Annotation submitted by NCBI RefSeq","status":"current"},"releaseDate":"2016-01-13","sequencingTech":"Sanger dideoxy sequencing; Illumina","submitter":"Plant Pathology, Washington State University"},"assemblyStats":{"contigL50":1,"contigN50":6421,"gcCount":"3827","gcPercent":59.5,"numberOfComponentSequences":1,"numberOfContigs":1,"numberOfScaffolds":1,"scaffoldL50":1,"scaffoldN50":6421,"totalNumberOfChromosomes":1,"totalSequenceLength":"6421","totalUngappedLength":"6421"},"currentAccession":"GCA_001550585.1","organism":{"infraspecificNames":{"isolate":"NeVM/12C51"},"organismName":"Nectarine marafivirus M","taxId":1778580},"pairedAccession":"GCF_001550585.1","sourceDatabase":"SOURCE_DATABASE_GENBANK"}
{"accession":"GCA_001551105.1","annotationInfo":{"name":"Annotation submitted by Biology, Gonzaga University","provider":"Biology, Gonzaga University","releaseDate":"2021-12-01","stats":{"geneCounts":{"nonCoding":3,"proteinCoding":100,"total":103}}},"assemblyInfo":{"assemblyLevel":"Complete Genome","assemblyMethod":"Newbler and Consed v. Feb-2014","assemblyName":"ViralProj310943","assemblyStatus":"current","assemblyType":"haploid","pairedAssembly":{"accession":"GCF_001551105.1","annotationName":"Annotation submitted by NCBI RefSeq","status":"current"},"releaseDate":"2014-10-06","sequencingTech":"Ion Torrent","submitter":"Biology, Gonzaga University"},"assemblyStats":{"contigL50":1,"contigN50":52155,"gcCount":"32088","gcPercent":61.5,"numberOfComponentSequences":1,"numberOfContigs":1,"numberOfScaffolds":1,"scaffoldL50":1,"scaffoldN50":52155,"totalNumberOfChromosomes":1,"totalSequenceLength":"52155","totalUngappedLength":"52155"},"currentAccession":"GCA_001551105.1","organism":{"organismName":"Mycobacterium phage VohminGhazi","taxId":1542912},"pairedAccession":"GCF_001551105.1","sourceDatabase":"SOURCE_DATABASE_GENBANK"}
{"accession":"GCA_001654085.1","annotationInfo":{"name":"Annotation submitted by Department of Plant Pathology, Hunan Agricultural University","provider":"Department of Plant Pathology, Hunan Agricultural University","releaseDate":"2015-12-09","stats":{"geneCounts":{"proteinCoding":2,"total":2}}},"assemblyInfo":{"assemblyLevel":"Complete Genome","assemblyName":"ViralProj323483","assemblyStatus":"current","assemblyType":"haploid","pairedAssembly":{"accession":"GCF_001654085.1","annotationName":"Annotation submitted by NCBI RefSeq","status":"current"},"releaseDate":"2015-12-04","sequencingTech":"Sanger dideoxy sequencing","submitter":"Department of Plant Pathology, Hunan Agricultural University"},"assemblyStats":{"contigL50":1,"contigN50":5100,"gcCount":"3144","gcPercent":61.5,"numberOfComponentSequences":1,"numberOfContigs":1,"numberOfScaffolds":1,"scaffoldL50":1,"scaffoldN50":5100,"totalNumberOfChromosomes":1,"totalSequenceLength":"5100","totalUngappedLength":"5100"},"currentAccession":"GCA_001654085.1","organism":{"organismName":"Nigrospora oryzae victorivirus 1","taxId":1765736},"pairedAccession":"GCF_001654085.1","sourceDatabase":"SOURCE_DATABASE_GENBANK"}
{"accession":"GCA_001661735.1","assemblyInfo":{"assemblyLevel":"Complete Genome","assemblyName":"ViralProj325259","assemblyStatus":"current","assemblyType":"haploid","pairedAssembly":{"accession":"GCF_001661735.1","annotationName":"Annotation submitted by NCBI RefSeq","status":"current"},"releaseDate":"2016-04-01","submitter":"Contact:Ryosuke Fujita National Institute of Infectious Disease, Department of Medical Entomology; Toyama 1-23-1, Shinjuku-ku, Tokyo 162-8640, Japan"},"assemblyStats":{"contigL50":1,"contigN50":9537,"gcCount":"4609","gcPercent":48.5,"numberOfComponentSequences":1,"numberOfContigs":1,"numberOfScaffolds":1,"scaffoldL50":1,"scaffoldN50":9537,"totalNumberOfChromosomes":1,"totalSequenceLength":"9537","totalUngappedLength":"9537"},"currentAccession":"GCA_001661735.1","organism":{"infraspecificNames":{"strain":"PL17"},"organismName":"Negev virus","taxId":1170424},"pairedAccession":"GCF_001661735.1","sourceDatabase":"SOURCE_DATABASE_GENBANK"}
{"accession":"GCA_001678375.1","assemblyInfo":{"assemblyLevel":"Complete Genome","assemblyName":"ViralProj327359","assemblyStatus":"current","assemblyType":"haploid","pairedAssembly":{"accession":"GCF_001678375.1","annotationName":"Annotation submitted by NCBI RefSeq","status":"current"},"releaseDate":"2010-06-04","submitter":"Entomology, Natural History Museum"},"assemblyStats":{"contigL50":1,"contigN50":10122,"gcCount":"4730","gcPercent":46.5,"numberOfComponentSequences":1,"numberOfContigs":1,"numberOfScaffolds":1,"scaffoldL50":1,"scaffoldN50":10122,"totalNumberOfChromosomes":1,"totalSequenceLength":"10122","totalUngappedLength":"10122"},"currentAccession":"GCA_001678375.1","organism":{"infraspecificNames":{"strain":"Uganda08"},"organismName":"Nakiwogo virus","taxId":667516},"pairedAccession":"GCF_001678375.1","sourceDatabase":"SOURCE_DATABASE_GENBANK"}
{"accession":"GCA_001744515.1","annotationInfo":{"name":"Annotation submitted by Department of Biological Sciences, Lehigh University","provider":"Department of Biological Sciences, Lehigh University","releaseDate":"2022-05-26","stats":{"geneCounts":{"proteinCoding":64,"total":64}}},"assemblyInfo":{"assemblyLevel":"Complete Genome","assemblyMethod":"Newbler and Consed v. Jul-2014","assemblyName":"ViralProj344147","assemblyStatus":"current","assemblyType":"haploid","pairedAssembly":{"accession":"GCF_001744515.1","annotationName":"Annotation submitted by NCBI RefSeq","status":"current"},"releaseDate":"2016-07-20","sequencingTech":"Ion Torrent","submitter":"Department of Biological Sciences, Lehigh University"},"assemblyStats":{"contigL50":1,"contigN50":42429,"gcCount":"28196","gcPercent":66.5,"numberOfComponentSequences":1,"numberOfContigs":1,"numberOfScaffolds":1,"scaffoldL50":1,"scaffoldN50":42429,"totalNumberOfChromosomes":1,"totalSequenceLength":"42429","totalUngappedLength":"42429"},"currentAccession":"GCA_001744515.1","organism":{"organismName":"Mycobacterium phage Sneeze","taxId":1873887},"pairedAccession":"GCF_001744515.1","sourceDatabase":"SOURCE_DATABASE_GENBANK"}
{"accession":"GCA_001746115.1","annotationInfo":{"name":"Annotation submitted by Department of Biology, Gettysburg College","provider":"Department of Biology, Gettysburg College","releaseDate":"2021-12-01","stats":{"geneCounts":{"nonCoding":33,"proteinCoding":258,"total":291}}},"assemblyInfo":{"assemblyLevel":"Complete Genome","assemblyMethod":"Newbler and Consed v. Feb-2015","assemblyName":"ViralProj344210","assemblyStatus":"current","assemblyType":"haploid","pairedAssembly":{"accession":"GCF_001746115.1","annotationName":"Annotation submitted by NCBI RefSeq","status":"current"},"releaseDate":"2016-09-09","sequencingTech":"Illumina","submitter":"Department of Biology, Gettysburg College"},"assemblyStats":{"contigL50":1,"contigN50":160985,"gcCount":"103175","gcPercent":64.0,"numberOfComponentSequences":1,"numberOfContigs":1,"numberOfScaffolds":1,"scaffoldL50":1,"scaffoldN50":160985,"totalNumberOfChromosomes":1,"totalSequenceLength":"160985","totalUngappedLength":"160985"},"currentAccession":"GCA_001746115.1","organism":{"organismName":"Mycobacterium phage Tonenili","taxId":1891703},"pairedAccession":"GCF_001746115.1","sourceDatabase":"SOURCE_DATABASE_GENBANK","typeMaterial":{"typeDisplayText":"ICTV species exemplar","typeLabel":"TYPE_ICTV"}}
{"accession":"GCA_001755665.1","annotationInfo":{"name":"Annotation submitted by Department of Biological Sciences, University of Pittsburgh","provider":"Department of Biological Sciences, University of Pittsburgh","releaseDate":"2020-11-18","stats":{"geneCounts":{"proteinCoding":69,"total":69}}},"assemblyInfo":{"assemblyLevel":"Complete Genome","assemblyMethod":"Newbler and Consed v. Feb-2015","assemblyName":"ViralProj344627","assemblyStatus":"current","assemblyType":"haploid","pairedAssembly":{"accession":"GCF_001755665.1","annotationName":"Annotation submitted by NCBI RefSeq","status":"current"},"releaseDate":"2016-03-29","sequencingTech":"Illumina","submitter":"Department of Biological Sciences, University of Pittsburgh"},"assemblyStats":{"contigL50":1,"contigN50":42395,"gcCount":"28321","gcPercent":67.0,"numberOfComponentSequences":1,"numberOfContigs":1,"numberOfScaffolds":1,"scaffoldL50":1,"scaffoldN50":42395,"totalNumberOfChromosomes":1,"totalSequenceLength":"42395","totalUngappedLength":"42395"},"currentAccession":"GCA_001755665.1","organism":{"organismName":"Mycobacterium phage Xeno","taxId":1821538},"pairedAccession":"GCF_001755665.1","sourceDatabase":"SOURCE_DATABASE_GENBANK","typeMaterial":{"typeDisplayText":"ICTV species exemplar","typeLabel":"TYPE_ICTV"}}
{"accession":"GCA_001904885.1","annotationInfo":{"name":"Annotation submitted by Division of Viral Diseases, Centers for Disease Control and Prevention","provider":"Division of Viral Diseases, Centers for Disease Control and Prevention","releaseDate":"2017-02-22","stats":{"geneCounts":{"proteinCoding":7,"total":7}}},"assemblyInfo":{"assemblyLevel":"Complete Genome","assemblyMethod":"HGAP, SMRTAnalysis v. 2.2.0","assemblyName":"ViralProj357487","assemblyStatus":"current","assemblyType":"haploid","pairedAssembly":{"accession":"GCF_001904885.1","annotationName":"Annotation submitted by NCBI RefSeq","status":"current"},"releaseDate":"2016-11-22","sequencingTech":"Pacific Biosciences; Sanger dideoxy sequencing","submitter":"Division of Viral Diseases, Centers for Disease Control and Prevention"},"assemblyStats":{"contigL50":1,"contigN50":28363,"gcCount":"11123","gcPercent":39.0,"numberOfComponentSequences":1,"numberOfContigs":1,"numberOfScaffolds":1,"scaffoldL50":1,"scaffoldN50":28363,"totalNumberOfChromosomes":1,"totalSequenceLength":"28363","totalUngappedLength":"28363"},"currentAccession":"GCA_001904885.1","organism":{"infraspecificNames":{"strain":"BtKYNL63-9a"},"organismName":"NL63-related bat coronavirus","taxId":1920748},"pairedAccession":"GCF_001904885.1","sourceDatabase":"SOURCE_DATABASE_GENBANK"}
{"accession":"GCA_001927135.1","assemblyInfo":{"assemblyLevel":"Complete Genome","assemblyMethod":"Trinityrnaseq v. 2.0.6","assemblyName":"ViralProj359326","assemblyStatus":"current","assemblyType":"haploid","pairedAssembly":{"accession":"GCF_001927135.1","annotationName":"Annotation submitted by NCBI RefSeq","status":"current"},"releaseDate":"2016-12-05","sequencingTech":"Illumina","submitter":"Department of Zoonoses, National Institute for Communicable Disease Control and Prevention, Chinese Center for Disease Control and Prevention"},"assemblyStats":{"contigL50":1,"contigN50":2629,"gcCount":"1495","gcPercent":57.0,"numberOfComponentSequences":1,"numberOfContigs":1,"numberOfScaffolds":1,"scaffoldL50":1,"scaffoldN50":2629,"totalNumberOfChromosomes":1,"totalSequenceLength":"2629","totalUngappedLength":"2629"},"currentAccession":"GCA_001927135.1","organism":{"infraspecificNames":{"strain":"WGML136220"},"organismName":"narna-like virus 6","taxId":1923780},"pairedAccession":"GCF_001927135.1","sourceDatabase":"SOURCE_DATABASE_GENBANK"}
{"accession":"GCA_001957715.1","assemblyInfo":{"assemblyLevel":"Complete Genome","assemblyMethod":"Trinity v. 2.0.6","assemblyName":"ViralProj361679","assemblyStatus":"current","assemblyType":"haploid","pairedAssembly":{"accession":"GCF_001957715.1","annotationName":"Annotation submitted by NCBI RefSeq","status":"current"},"releaseDate":"2017-01-05","sequencingTech":"Sanger dideoxy sequencing; Illumina","submitter":"Tobacco Research Institute, Chinese Academy of Agricultural Sciences"},"assemblyStats":{"contigL50":1,"contigN50":3970,"gcCount":"1800","gcPercent":45.5,"numberOfComponentSequences":1,"numberOfContigs":1,"numberOfScaffolds":1,"scaffoldL50":1,"scaffoldN50":3970,"totalNumberOfChromosomes":1,"totalSequenceLength":"3970","totalUngappedLength":"3970"},"currentAccession":"GCA_001957715.1","organism":{"infraspecificNames":{"isolate":"SDQD"},"organismName":"Nesidiocoris tenuis virus","taxId":1930921},"pairedAccession":"GCF_001957715.1","sourceDatabase":"SOURCE_DATABASE_GENBANK"}
{"accession":"GCA_002117695.1","assemblyInfo":{"assemblyLevel":"Complete Genome","assemblyMethod":"DNA STAR v. 5.0","assemblyName":"TICK VIRUS","assemblyStatus":"current","assemblyType":"haploid","pairedAssembly":{"accession":"GCF_002117695.1","annotationName":"Annotation submitted by NCBI RefSeq","status":"current"},"releaseDate":"2014-12-04","sequencingTech":"Sanger dideoxy sequencing","submitter":"Military Veterinary Institute, Academy of Military Medical Sciences"},"assemblyStats":{"contigL50":1,"contigN50":12081,"gcCount":"8282","gcPercent":44.0,"numberOfComponentSequences":3,"numberOfContigs":3,"numberOfScaffolds":3,"scaffoldL50":1,"scaffoldN50":12081,"totalNumberOfChromosomes":3,"totalSequenceLength":"18748","totalUngappedLength":"18748"},"currentAccession":"GCA_002117695.1","organism":{"infraspecificNames":{"isolate":"Jilin"},"organismName":"Nairobi sheep disease virus","taxId":194540},"pairedAccession":"GCF_002117695.1","sourceDatabase":"SOURCE_DATABASE_GENBANK","typeMaterial":{"typeDisplayText":"ICTV species exemplar","typeLabel":"TYPE_ICTV"}}
{"accession":"GCA_002145865.1","assemblyInfo":{"assemblyLevel":"Complete Genome","assemblyName":"ViralProj386363","assemblyStatus":"current","assemblyType":"haploid","pairedAssembly":{"accession":"GCF_002145865.1","annotationName":"Annotation submitted by NCBI RefSeq","status":"current"},"releaseDate":"2015-03-05","submitter":"CSIRO"},"assemblyStats":{"contigL50":1,"contigN50":10968,"gcCount":"4713","gcPercent":43.0,"numberOfComponentSequences":1,"numberOfContigs":1,"numberOfScaffolds":1,"scaffoldL50":1,"scaffoldN50":10968,"totalNumberOfChromosomes":1,"totalSequenceLength":"10968","totalUngappedLength":"10968"},"currentAccession":"GCA_002145865.1","organism":{"infraspecificNames":{"strain":"YM 31-65"},"organismName":"Nkolbisson virus","taxId":380442},"pairedAccession":"GCF_002145865.1","sourceDatabase":"SOURCE_DATABASE_GENBANK","typeMaterial":{"typeDisplayText":"ICTV species exemplar","typeLabel":"TYPE_ICTV"}}
{"accession":"GCA_002210495.1","assemblyInfo":{"assemblyLevel":"Complete Genome","assemblyMethod":"idba_ud v. 1","assemblyName":"ViralProj392130","assemblyStatus":"current","assemblyType":"haploid","pairedAssembly":{"accession":"GCF_002210495.1","annotationName":"Annotation submitted by NCBI RefSeq","status":"current"},"releaseDate":"2017-05-04","sequencingTech":"Illumina; Sanger dideoxy sequencing","submitter":"Virology, INRA"},"assemblyStats":{"contigL50":1,"contigN50":2389,"gcCount":"731","gcPercent":30.5,"numberOfComponentSequences":1,"numberOfContigs":1,"numberOfScaffolds":1,"scaffoldL50":1,"scaffoldN50":2389,"totalNumberOfChromosomes":1,"totalSequenceLength":"2389","totalUngappedLength":"2389"},"currentAccession":"GCA_002210495.1","organism":{"infraspecificNames":{"isolate":"CAP037"},"organismName":"Neofusicoccum luteum mitovirus 1","taxId":1985159},"pairedAccession":"GCF_002210495.1","sourceDatabase":"SOURCE_DATABASE_GENBANK"}
{"accession":"GCA_002270805.1","annotationInfo":{"name":"Annotation submitted by Department of Pathology, Division of Virology, University of Cambridge","provider":"Department of Pathology, Division of Virology, University of Cambridge","releaseDate":"2020-05-21","stats":{"geneCounts":{"proteinCoding":6,"total":6}}},"assemblyInfo":{"assemblyLevel":"Complete Genome","assemblyName":"ViralProj399962","assemblyStatus":"current","assemblyType":"haploid","pairedAssembly":{"accession":"GCF_002270805.1","annotationName":"Annotation submitted by NCBI RefSeq","status":"current"},"releaseDate":"2017-07-10","sequencingTech":"Sanger dideoxy sequencing","submitter":"Department of Pathology, Division of Virology, University of Cambridge"},"assemblyStats":{"contigL50":1,"contigN50":11900,"gcCount":"4358","gcPercent":36.5,"numberOfComponentSequences":1,"numberOfContigs":1,"numberOfScaffolds":1,"scaffoldL50":1,"scaffoldN50":11900,"totalNumberOfChromosomes":1,"totalSequenceLength":"11900","totalUngappedLength":"11900"},"currentAccession":"GCA_002270805.1","organism":{"infraspecificNames":{"isolate":"Cambridge-Msc"},"organismName":"Myrmica scabrinodis virus 1","taxId":2018502},"pairedAccession":"GCF_002270805.1","sourceDatabase":"SOURCE_DATABASE_GENBANK","typeMaterial":{"typeDisplayText":"ICTV species exemplar","typeLabel":"TYPE_ICTV"}}
{"accession":"GCA_002366125.1","annotationInfo":{"name":"Annotation submitted by Department of Plant Pathology, Hunan Agricultural University","provider":"Department of Plant Pathology, Hunan Agricultural University","releaseDate":"2016-11-05","stats":{"geneCounts":{"proteinCoding":1,"total":1}}},"assemblyInfo":{"assemblyLevel":"Complete Genome","assemblyName":"ViralProj354193","assemblyStatus":"current","assemblyType":"haploid","pairedAssembly":{"accession":"GCF_002366125.1","annotationName":"Annotation submitted by NCBI RefSeq","status":"current"},"releaseDate":"2016-10-31","sequencingTech":"Sanger dideoxy sequencing","submitter":"Department of Plant Pathology, Hunan Agricultural University"},"assemblyStats":{"contigL50":1,"contigN50":7018,"gcCount":"3202","gcPercent":45.5,"numberOfComponentSequences":1,"numberOfContigs":1,"numberOfScaffolds":1,"scaffoldL50":1,"scaffoldN50":7018,"totalNumberOfChromosomes":1,"totalSequenceLength":"7018","totalUngappedLength":"7018"},"currentAccession":"GCA_002366125.1","organism":{"infraspecificNames":{"isolate":"HN-19"},"organismName":"Nigrospora oryzae fusarivirus 1","taxId":1913649},"pairedAccession":"GCF_002366125.1","sourceDatabase":"SOURCE_DATABASE_GENBANK"}
{"accession":"GCA_002597825.1","annotationInfo":{"name":"Annotation submitted by Molecular and Biomedical Sciences, University of Maine","provider":"Molecular and Biomedical Sciences, University of Maine","releaseDate":"2020-11-17","stats":{"geneCounts":{"proteinCoding":88,"total":88}}},"assemblyInfo":{"assemblyLevel":"Complete Genome","assemblyMethod":"Newbler and Consed v. Jan-2015","assemblyName":"ASM259782v1","assemblyStatus":"current","assemblyType":"haploid","releaseDate":"2016-07-20","sequencingTech":"Illumina","submitter":"Molecular and Biomedical Sciences, University of Maine"},"assemblyStats":{"contigL50":1,"contigN50":51370,"gcCount":"32818","gcPercent":64.0,"numberOfComponentSequences":1,"numberOfContigs":1,"numberOfScaffolds":1,"scaffoldL50":1,"scaffoldN50":51370,"totalNumberOfChromosomes":1,"totalSequenceLength":"51370","totalUngappedLength":"51370"},"currentAccession":"GCA_002597825.1","organism":{"organismName":"Mycobacterium phage Wilbur","taxId":1873449},"sourceDatabase":"SOURCE_DATABASE_GENBANK"}
{"accession":"GCA_002597885.1","annotationInfo":{"name":"Annotation submitted by Pittsburgh Bacteriophage Institute and Department of Biological Sciences, University of Pittsburgh","provider":"Pittsburgh Bacteriophage Institute and Department of Biological Sciences, University of Pittsburgh","releaseDate":"2020-11-17","stats":{"geneCounts":{"proteinCoding":87,"total":87}}},"assemblyInfo":{"assemblyLevel":"Complete Genome","assemblyName":"ASM259788v1","assemblyStatus":"current","assemblyType":"haploid","releaseDate":"2011-08-10","submitter":"Pittsburgh Bacteriophage Institute and Department of Biological Sciences, University of Pittsburgh"},"assemblyStats":{"contigL50":1,"contigN50":51367,"gcCount":"32819","gcPercent":64.0,"numberOfComponentSequences":1,"numberOfContigs":1,"numberOfScaffolds":1,"scaffoldL50":1,"scaffoldN50":51367,"totalNumberOfChromosomes":1,"totalSequenceLength":"51367","totalUngappedLength":"51367"},"currentAccession":"GCA_002597885.1","organism":{"organismName":"Mycobacterium phage TiroTheta9","taxId":1074829},"sourceDatabase":"SOURCE_DATABASE_GENBANK"}
{"accession":"GCA_002598465.1","annotationInfo":{"name":"Annotation submitted by Pittsburgh Bacteriophage Institute and Department of Biological Sciences, University of Pittsburgh","provider":"Pittsburgh Bacteriophage Institute and Department of Biological Sciences, University of Pittsburgh","releaseDate":"2021-12-01","stats":{"geneCounts":{"nonCoding":35,"proteinCoding":228,"total":263}}},"assemblyInfo":{"assemblyLevel":"Complete Genome","assemblyMethod":"Newbler and phred/phrap/consed version 20","assemblyName":"ASM259846v1","assemblyStatus":"current","assemblyType":"haploid","releaseDate":"2011-10-26","sequencingTech":"454","submitter":"Pittsburgh Bacteriophage Institute and Department of Biological Sciences, University of Pittsburgh"},"assemblyStats":{"contigL50":1,"contigN50":155299,"gcCount":"100426","gcPercent":64.5,"numberOfComponentSequences":1,"numberOfContigs":1,"numberOfScaffolds":1,"scaffoldL50":1,"scaffoldN50":155299,"totalNumberOfChromosomes":1,"totalSequenceLength":"155299","totalUngappedLength":"155299"},"currentAccession":"GCA_002598465.1","organism":{"organismName":"Mycobacterium phage Wally","taxId":1088867},"sourceDatabase":"SOURCE_DATABASE_GENBANK"}
{"accession":"GCA_002598545.1","annotationInfo":{"name":"Annotation submitted by Pittsburgh Bacteriophage Institute and Department of Biological Sciences, University of Pittsburgh","provider":"Pittsburgh Bacteriophage Institute and Department of Biological Sciences, University of Pittsburgh","releaseDate":"2021-12-01","stats":{"geneCounts":{"nonCoding":34,"proteinCoding":233,"total":267}}},"assemblyInfo":{"assemblyLevel":"Complete Genome","assemblyMethod":"Newber and Consed v. Feb-2014","assemblyName":"ASM259854v1","assemblyStatus":"current","assemblyType":"haploid","releaseDate":"2014-06-16","sequencingTech":"Illumina","submitter":"Pittsburgh Bacteriophage Institute and Department of Biological Sciences, University of Pittsburgh"},"assemblyStats":{"contigL50":1,"contigN50":155476,"gcCount":"100630","gcPercent":64.5,"numberOfComponentSequences":1,"numberOfContigs":1,"numberOfScaffolds":1,"scaffoldL50":1,"scaffoldN50":155476,"totalNumberOfChromosomes":1,"totalSequenceLength":"155476","totalUngappedLength":"155476"},"currentAccession":"GCA_002598545.1","organism":{"organismName":"Mycobacterium phage Willis","taxId":1486404},"sourceDatabase":"SOURCE_DATABASE_GENBANK"}
{"accession":"GCA_002598565.1","annotationInfo":{"name":"Annotation submitted by Department of Biological Sciences, University of North Texas","provider":"Department of Biological Sciences, University of North Texas","releaseDate":"2021-12-01","stats":{"geneCounts":{"nonCoding":33,"proteinCoding":231,"total":264}}},"assemblyInfo":{"assemblyLevel":"Complete Genome","assemblyMethod":"Newbler and Consed v. Feb-2013","assemblyName":"ASM259856v1","assemblyStatus":"current","assemblyType":"haploid","releaseDate":"2014-11-17","sequencingTech":"454","submitter":"Department of Biological Sciences, University of North Texas"},"assemblyStats":{"contigL50":1,"contigN50":157204,"gcCount":"101698","gcPercent":64.5,"numberOfComponentSequences":1,"numberOfContigs":1,"numberOfScaffolds":1,"scaffoldL50":1,"scaffoldN50":157204,"totalNumberOfChromosomes":1,"totalSequenceLength":"157204","totalUngappedLength":"157204"},"currentAccession":"GCA_002598565.1","organism":{"organismName":"Mycobacterium phage ZygoTaiga","taxId":1566994},"sourceDatabase":"SOURCE_DATABASE_GENBANK"}
{"accession":"GCA_002599925.1","annotationInfo":{"name":"Annotation submitted by Pittsburgh Bacteriophage Institute and Department of Biological Sciences, University of Pittsburgh","provider":"Pittsburgh Bacteriophage Institute and Department of Biological Sciences, University of Pittsburgh","releaseDate":"2022-05-26","stats":{"geneCounts":{"nonCoding":3,"proteinCoding":85,"total":88}}},"assemblyInfo":{"assemblyLevel":"Complete Genome","assemblyName":"ASM259992v1","assemblyStatus":"current","assemblyType":"haploid","releaseDate":"2011-07-12","submitter":"Pittsburgh Bacteriophage Institute and Department of Biological Sciences, University of Pittsburgh"},"assemblyStats":{"contigL50":1,"contigN50":50963,"gcCount":"32640","gcPercent":64.0,"numberOfComponentSequences":1,"numberOfContigs":1,"numberOfScaffolds":1,"scaffoldL50":1,"scaffoldN50":50963,"totalNumberOfChromosomes":1,"totalSequenceLength":"50963","totalUngappedLength":"50963"},"currentAccession":"GCA_002599925.1","organism":{"organismName":"Mycobacterium phage Vix","taxId":1034148},"sourceDatabase":"SOURCE_DATABASE_GENBANK"}
{"accession":"GCA_002599945.1","annotationInfo":{"name":"Annotation submitted by Dept. of Biological Sciences and Pittsburgh Bacteriophage Institute, University of Pittsburgh","provider":"Dept. of Biological Sciences and Pittsburgh Bacteriophage Institute, University of Pittsburgh","releaseDate":"2019-03-14","stats":{"geneCounts":{"nonCoding":3,"proteinCoding":91,"total":94}}},"assemblyInfo":{"assemblyLevel":"Complete Genome","assemblyMethod":"Consed/Newbler v. 08-May-2013","assemblyName":"ASM259994v1","assemblyStatus":"current","assemblyType":"haploid","releaseDate":"2014-12-23","sequencingTech":"454","submitter":"Dept. of Biological Sciences and Pittsburgh Bacteriophage Institute, University of Pittsburgh"},"assemblyStats":{"contigL50":1,"contigN50":50877,"gcCount":"32562","gcPercent":64.0,"numberOfComponentSequences":1,"numberOfContigs":1,"numberOfScaffolds":1,"scaffoldL50":1,"scaffoldN50":50877,"totalNumberOfChromosomes":1,"totalSequenceLength":"50877","totalUngappedLength":"50877"},"currentAccession":"GCA_002599945.1","organism":{"organismName":"Mycobacterium phage Taurus","taxId":1567477},"sourceDatabase":"SOURCE_DATABASE_GENBANK"}
{"accession":"GCA_002600265.1","annotationInfo":{"name":"Annotation submitted by Pittsburgh Bacteriophage Institute and Department of Biological Sciences, University of Pittsburgh","provider":"Pittsburgh Bacteriophage Institute and Department of Biological Sciences, University of Pittsburgh","releaseDate":"2021-12-01","stats":{"geneCounts":{"proteinCoding":100,"total":100}}},"assemblyInfo":{"assemblyLevel":"Complete Genome","assemblyMethod":"first assembly Newbler, subsequent with phred/phrap/consed version 18","assemblyName":"ASM260026v1","assemblyStatus":"current","assemblyType":"haploid","releaseDate":"2011-11-01","sequencingTech":"454","submitter":"Pittsburgh Bacteriophage Institute and Department of Biological Sciences, University of Pittsburgh"},"assemblyStats":{"contigL50":1,"contigN50":68133,"gcCount":"45278","gcPercent":66.5,"numberOfComponentSequences":1,"numberOfContigs":1,"numberOfScaffolds":1,"scaffoldL50":1,"scaffoldN50":68133,"totalNumberOfChromosomes":1,"totalSequenceLength":"68133","totalUngappedLength":"68133"},"currentAccession":"GCA_002600265.1","organism":{"organismName":"Mycobacterium phage TallGrassMM","taxId":1089107},"sourceDatabase":"SOURCE_DATABASE_GENBANK"}
{"accession":"GCA_002600305.1","annotationInfo":{"name":"Annotation submitted by Department of Biological Sciences, Lehigh University","provider":"Department of Biological Sciences, Lehigh University","releaseDate":"2021-12-01","stats":{"geneCounts":{"proteinCoding":101,"total":101}}},"assemblyInfo":{"assemblyLevel":"Complete Genome","assemblyMethod":"Newbler and Consed v. Feb-2013","assemblyName":"ASM260030v1","assemblyStatus":"current","assemblyType":"haploid","releaseDate":"2015-10-06","sequencingTech":"454","submitter":"Department of Biological Sciences, Lehigh University"},"assemblyStats":{"contigL50":1,"contigN50":68596,"gcCount":"45586","gcPercent":66.5,"numberOfComponentSequences":1,"numberOfContigs":1,"numberOfScaffolds":1,"scaffoldL50":1,"scaffoldN50":68596,"totalNumberOfChromosomes":1,"totalSequenceLength":"68596","totalUngappedLength":"68596"},"currentAccession":"GCA_002600305.1","organism":{"organismName":"Mycobacterium phage Squid","taxId":1718175},"sourceDatabase":"SOURCE_DATABASE_GENBANK"}
{"accession":"GCA_002601085.1","annotationInfo":{"name":"Annotation submitted by Pittsburgh Bacteriophage Institute and Department of Biological Sciences, University of Pittsburgh","provider":"Pittsburgh Bacteriophage Institute and Department of Biological Sciences, University of Pittsburgh","releaseDate":"2021-12-01","stats":{"geneCounts":{"proteinCoding":100,"total":100}}},"assemblyInfo":{"assemblyLevel":"Complete Genome","assemblyName":"ASM260108v1","assemblyStatus":"current","assemblyType":"haploid","releaseDate":"2011-07-11","submitter":"Pittsburgh Bacteriophage Institute and Department of Biological Sciences, University of Pittsburgh"},"assemblyStats":{"contigL50":1,"contigN50":68839,"gcCount":"45757","gcPercent":66.5,"numberOfComponentSequences":1,"numberOfContigs":1,"numberOfScaffolds":1,"scaffoldL50":1,"scaffoldN50":68839,"totalNumberOfChromosomes":1,"totalSequenceLength":"68839","totalUngappedLength":"68839"},"currentAccession":"GCA_002601085.1","organism":{"organismName":"Mycobacterium phage Thora","taxId":1032894},"sourceDatabase":"SOURCE_DATABASE_GENBANK"}
{"accession":"GCA_002601285.1","annotationInfo":{"name":"Annotation submitted by Department of Biological Sciences, University of North Texas","provider":"Department of Biological Sciences, University of North Texas","releaseDate":"2021-12-01","stats":{"geneCounts":{"proteinCoding":102,"total":102}}},"assemblyInfo":{"assemblyLevel":"Complete Genome","assemblyMethod":"Newbler and Consed v. Feb-2014","assemblyName":"ASM260128v1","assemblyStatus":"current","assemblyType":"haploid","releaseDate":"2014-09-05","sequencingTech":"Illumina","submitter":"Department of Biological Sciences, University of North Texas"},"assemblyStats":{"contigL50":1,"contigN50":69271,"gcCount":"45960","gcPercent":66.5,"numberOfComponentSequences":1,"numberOfContigs":1,"numberOfScaffolds":1,"scaffoldL50":1,"scaffoldN50":69271,"totalNumberOfChromosomes":1,"totalSequenceLength":"69271","totalUngappedLength":"69271"},"currentAccession":"GCA_002601285.1","organism":{"organismName":"Mycobacterium phage Zonia","taxId":1541820},"sourceDatabase":"SOURCE_DATABASE_GENBANK"}
{"accession":"GCA_002601565.1","annotationInfo":{"name":"Annotation submitted by Department of Biology, Gonzaga University","provider":"Department of Biology, Gonzaga University","releaseDate":"2021-12-01","stats":{"geneCounts":{"nonCoding":36,"proteinCoding":232,"total":268}}},"assemblyInfo":{"assemblyLevel":"Complete Genome","assemblyMethod":"Newbler and Consed v. Feb-2014","assemblyName":"ASM260156v1","assemblyStatus":"current","assemblyType":"haploid","releaseDate":"2015-08-13","sequencingTech":"Illumina","submitter":"Department of Biology, Gonzaga University"},"assemblyStats":{"contigL50":1,"contigN50":155292,"gcCount":"100529","gcPercent":64.5,"numberOfComponentSequences":1,"numberOfContigs":1,"numberOfScaffolds":1,"scaffoldL50":1,"scaffoldN50":155292,"totalNumberOfChromosomes":1,"totalSequenceLength":"155292","totalUngappedLength":"155292"},"currentAccession":"GCA_002601565.1","organism":{"organismName":"Mycobacterium phage Zeenon","taxId":1698253},"sourceDatabase":"SOURCE_DATABASE_GENBANK"}
{"accession":"GCA_002602925.1","assemblyInfo":{"assemblyLevel":"Complete Genome","assemblyName":"ASM260292v1","assemblyStatus":"current","assemblyType":"haploid","releaseDate":"2013-03-25","submitter":"Contact:Yukari Yoshida-Takashima Japan Agency for Marine-Earth Science & Technology (JAMSTEC), Subsurface Geobiology Advanced Research (SUGAR) Team, Extremobiosphere Research Program, Institute of Biogeosciences; 2-15 Natsushima-cho, Yokosuka, Kanagawa ..."},"assemblyStats":{"contigL50":1,"contigN50":37159,"gcCount":"15090","gcPercent":40.5,"numberOfComponentSequences":1,"numberOfContigs":1,"numberOfScaffolds":1,"scaffoldL50":1,"scaffoldN50":37159,"totalNumberOfChromosomes":1,"totalSequenceLength":"37159","totalUngappedLength":"37159"},"currentAccession":"GCA_002602925.1","organism":{"organismName":"Nitratiruptor phage NrS-1","taxId":1230469},"sourceDatabase":"SOURCE_DATABASE_GENBANK"}
{"accession":"GCA_002603445.1","annotationInfo":{"name":"Annotation submitted by Pittsburgh Bacteriophage Institute and Department of Biological Sciences, University of Pittsburgh","provider":"Pittsburgh Bacteriophage Institute and Department of Biological Sciences, University of Pittsburgh","releaseDate":"2021-12-01","stats":{"geneCounts":{"nonCoding":12,"proteinCoding":132,"total":144}}},"assemblyInfo":{"assemblyLevel":"Complete Genome","assemblyMethod":"Newbler and Consed v. Feb-2012","assemblyName":"ASM260344v1","assemblyStatus":"current","assemblyType":"haploid","releaseDate":"2013-05-02","sequencingTech":"454","submitter":"Pittsburgh Bacteriophage Institute and Department of Biological Sciences, University of Pittsburgh"},"assemblyStats":{"contigL50":1,"contigN50":76653,"gcCount":"45173","gcPercent":59.0,"genomeCoverage":"130.0x","numberOfComponentSequences":1,"numberOfContigs":1,"numberOfScaffolds":1,"scaffoldL50":1,"scaffoldN50":76653,"totalNumberOfChromosomes":1,"totalSequenceLength":"76653","totalUngappedLength":"76653"},"currentAccession":"GCA_002603445.1","organism":{"organismName":"Mycobacterium phage Winky","taxId":1327778},"sourceDatabase":"SOURCE_DATABASE_GENBANK"}
{"accession":"GCA_002603485.1","annotationInfo":{"name":"Annotation submitted by Center for Life Sciences Education, The Ohio State University","provider":"Center for Life Sciences Education, The Ohio State University","releaseDate":"2021-12-01","stats":{"geneCounts":{"nonCoding":2,"proteinCoding":141,"total":143}}},"assemblyInfo":{"assemblyLevel":"Complete Genome","assemblyMethod":"Newbler and Consed v. Jan-2012","assemblyName":"ASM260348v1","assemblyStatus":"current","assemblyType":"haploid","releaseDate":"2015-08-18","sequencingTech":"Ion Torrent","submitter":"Center for Life Sciences Education, The Ohio State University"},"assemblyStats":{"contigL50":1,"contigN50":75114,"gcCount":"47336","gcPercent":63.0,"numberOfComponentSequences":1,"numberOfContigs":1,"numberOfScaffolds":1,"scaffoldL50":1,"scaffoldN50":75114,"totalNumberOfChromosomes":1,"totalSequenceLength":"75114","totalUngappedLength":"75114"},"currentAccession":"GCA_002603485.1","organism":{"organismName":"Mycobacterium phage Ukulele","taxId":1701847},"sourceDatabase":"SOURCE_DATABASE_GENBANK"}
{"accession":"GCA_002603785.1","annotationInfo":{"name":"Annotation submitted by Dept. of Biological Sciences and Pittsburgh Bacteriophage Institute, University of Pittsburgh","provider":"Dept. of Biological Sciences and Pittsburgh Bacteriophage Institute, University of Pittsburgh","releaseDate":"2021-12-01","stats":{"geneCounts":{"proteinCoding":123,"total":123}}},"assemblyInfo":{"assemblyLevel":"Complete Genome","assemblyMethod":"Newbler v. Jan-2015; Consed v. 22","assemblyName":"ASM260378v1","assemblyStatus":"current","assemblyType":"haploid","releaseDate":"2015-08-23","sequencingTech":"Illumina","submitter":"Dept. of Biological Sciences and Pittsburgh Bacteriophage Institute, University of Pittsburgh"},"assemblyStats":{"contigL50":1,"contigN50":69653,"gcCount":"45593","gcPercent":65.5,"numberOfComponentSequences":1,"numberOfContigs":1,"numberOfScaffolds":1,"scaffoldL50":1,"scaffoldN50":69653,"totalNumberOfChromosomes":1,"totalSequenceLength":"69653","totalUngappedLength":"69653"},"currentAccession":"GCA_002603785.1","organism":{"organismName":"Mycobacterium phage Zakhe101","taxId":1698716},"sourceDatabase":"SOURCE_DATABASE_GENBANK"}
{"accession":"GCA_002604065.1","annotationInfo":{"name":"Annotation submitted by Department of Biology, Gettysburg College","provider":"Department of Biology, Gettysburg College","releaseDate":"2021-12-01","stats":{"geneCounts":{"nonCoding":3,"proteinCoding":96,"total":99}}},"assemblyInfo":{"assemblyLevel":"Complete Genome","assemblyMethod":"Newbler and Consed v. Feb-2014","assemblyName":"ASM260406v1","assemblyStatus":"current","assemblyType":"haploid","releaseDate":"2016-07-15","sequencingTech":"Illumina","submitter":"Department of Biology, Gettysburg College"},"assemblyStats":{"contigL50":1,"contigN50":52044,"gcCount":"31997","gcPercent":61.5,"numberOfComponentSequences":1,"numberOfContigs":1,"numberOfScaffolds":1,"scaffoldL50":1,"scaffoldN50":52044,"totalNumberOfChromosomes":1,"totalSequenceLength":"52044","totalUngappedLength":"52044"},"currentAccession":"GCA_002604065.1","organism":{"organismName":"Mycobacterium phage ToneTone","taxId":1873989},"sourceDatabase":"SOURCE_DATABASE_GENBANK"}
{"accession":"GCA_002604605.1","annotationInfo":{"name":"Annotation submitted by Pittsburgh Bacteriophage Institute and Department of Biological Sciences, University of Pittsburgh","provider":"Pittsburgh Bacteriophage Institute and Department of Biological Sciences, University of Pittsburgh","releaseDate":"2021-12-01","stats":{"geneCounts":{"proteinCoding":108,"total":108}}},"assemblyInfo":{"assemblyLevel":"Complete Genome","assemblyMethod":"Newbler and Consed v. Feb-2014","assemblyName":"ASM260460v1","assemblyStatus":"current","assemblyType":"haploid","pairedAssembly":{"accession":"GCF_002604605.1","annotationName":"Annotation submitted by NCBI RefSeq","status":"current"},"releaseDate":"2014-05-19","sequencingTech":"Illumina","submitter":"Pittsburgh Bacteriophage Institute and Department of Biological Sciences, University of Pittsburgh"},"assemblyStats":{"contigL50":1,"contigN50":55307,"gcCount":"33796","gcPercent":61.0,"numberOfComponentSequences":1,"numberOfContigs":1,"numberOfScaffolds":1,"scaffoldL50":1,"scaffoldN50":55307,"totalNumberOfChromosomes":1,"totalSequenceLength":"55307","totalUngappedLength":"55307"},"currentAccession":"GCA_002604605.1","organism":{"organismName":"Mycobacterium phage Zapner","taxId":1486474},"pairedAccession":"GCF_002604605.1","sourceDatabase":"SOURCE_DATABASE_GENBANK","typeMaterial":{"typeDisplayText":"ICTV species exemplar","typeLabel":"TYPE_ICTV"}}
{"accession":"GCA_002604725.1","annotationInfo":{"name":"Annotation submitted by Dept. of Biological Sciences and Pittsburgh Bacteriophage Institute, University of Pittsburgh","provider":"Dept. of Biological Sciences and Pittsburgh Bacteriophage Institute, University of Pittsburgh","releaseDate":"2021-12-01","stats":{"geneCounts":{"proteinCoding":124,"total":124}}},"assemblyInfo":{"assemblyLevel":"Complete Genome","assemblyName":"ASM260472v1","assemblyStatus":"current","assemblyType":"haploid","releaseDate":"2014-08-01","submitter":"Dept. of Biological Sciences and Pittsburgh Bacteriophage Institute, University of Pittsburgh"},"assemblyStats":{"contigL50":1,"contigN50":70214,"gcCount":"45878","gcPercent":65.5,"numberOfComponentSequences":1,"numberOfContigs":1,"numberOfScaffolds":1,"scaffoldL50":1,"scaffoldN50":70214,"totalNumberOfChromosomes":1,"totalSequenceLength":"70214","totalUngappedLength":"70214"},"currentAccession":"GCA_002604725.1","organism":{"organismName":"Mycobacterium phage YungJamal","taxId":1505226},"sourceDatabase":"SOURCE_DATABASE_GENBANK"}
{"accession":"GCA_002605125.1","annotationInfo":{"name":"Annotation submitted by Biology, Gonzaga University","provider":"Biology, Gonzaga University","releaseDate":"2019-05-10","stats":{"geneCounts":{"nonCoding":3,"proteinCoding":91,"total":94}}},"assemblyInfo":{"assemblyLevel":"Complete Genome","assemblyMethod":"Newbler and Consed v. Feb-2013","assemblyName":"ASM260512v1","assemblyStatus":"current","assemblyType":"haploid","releaseDate":"2014-12-23","sequencingTech":"454","submitter":"Biology, Gonzaga University"},"assemblyStats":{"contigL50":1,"contigN50":50989,"gcCount":"32707","gcPercent":64.0,"numberOfComponentSequences":1,"numberOfContigs":1,"numberOfScaffolds":1,"scaffoldL50":1,"scaffoldN50":50989,"totalNumberOfChromosomes":1,"totalSequenceLength":"50989","totalUngappedLength":"50989"},"currentAccession":"GCA_002605125.1","organism":{"organismName":"Mycobacterium phage Spike509","taxId":1567452},"sourceDatabase":"SOURCE_DATABASE_GENBANK"}
{"accession":"GCA_002605205.1","annotationInfo":{"name":"Annotation submitted by Biological Sciences, Pittsburgh Bacteriophage Institute/University of Pittsburgh","provider":"Biological Sciences, Pittsburgh Bacteriophage Institute/University of Pittsburgh","releaseDate":"2021-12-01","stats":{"geneCounts":{"proteinCoding":98,"total":98}}},"assemblyInfo":{"assemblyLevel":"Complete Genome","assemblyMethod":"Consed and Newbler v. Apr-2012","assemblyName":"ASM260520v1","assemblyStatus":"current","assemblyType":"haploid","releaseDate":"2014-12-23","sequencingTech":"Ion Torrent","submitter":"Biological Sciences, Pittsburgh Bacteriophage Institute/University of Pittsburgh"},"assemblyStats":{"contigL50":1,"contigN50":53058,"gcCount":"33822","gcPercent":63.5,"numberOfComponentSequences":1,"numberOfContigs":1,"numberOfScaffolds":1,"scaffoldL50":1,"scaffoldN50":53058,"totalNumberOfChromosomes":1,"totalSequenceLength":"53058","totalUngappedLength":"53058"},"currentAccession":"GCA_002605205.1","organism":{"organismName":"Mycobacterium phage Thor","taxId":1567478},"sourceDatabase":"SOURCE_DATABASE_GENBANK"}
{"accession":"GCA_002605225.1","annotationInfo":{"name":"Annotation submitted by Dept. of Biological Sciences and Pittsburgh Bacteriophage Institute, University of Pittsburgh","provider":"Dept. of Biological Sciences and Pittsburgh Bacteriophage Institute, University of Pittsburgh","releaseDate":"2021-12-01","stats":{"geneCounts":{"proteinCoding":94,"total":94}}},"assemblyInfo":{"assemblyLevel":"Complete Genome","assemblyMethod":"Consed/Newbler v. 08-May-2013","assemblyName":"ASM260522v1","assemblyStatus":"current","assemblyType":"haploid","releaseDate":"2014-12-23","sequencingTech":"454","submitter":"Dept. of Biological Sciences and Pittsburgh Bacteriophage Institute, University of Pittsburgh"},"assemblyStats":{"contigL50":1,"contigN50":53008,"gcCount":"33851","gcPercent":64.0,"numberOfComponentSequences":1,"numberOfContigs":1,"numberOfScaffolds":1,"scaffoldL50":1,"scaffoldN50":53008,"totalNumberOfChromosomes":1,"totalSequenceLength":"53008","totalUngappedLength":"53008"},"currentAccession":"GCA_002605225.1","organism":{"organismName":"Mycobacterium phage Treddle","taxId":1567479},"sourceDatabase":"SOURCE_DATABASE_GENBANK"}
{"accession":"GCA_002607245.1","annotationInfo":{"name":"Annotation submitted by Department of Biological Sciences, University of North Texas","provider":"Department of Biological Sciences, University of North Texas","releaseDate":"2022-05-26","stats":{"geneCounts":{"nonCoding":2,"proteinCoding":86,"total":88}}},"assemblyInfo":{"assemblyLevel":"Complete Genome","assemblyMethod":"Newbler and Consed v. Jan-2015","assemblyName":"ASM260724v1","assemblyStatus":"current","assemblyType":"haploid","releaseDate":"2015-08-19","sequencingTech":"Illumina","submitter":"Department of Biological Sciences, University of North Texas"},"assemblyStats":{"contigL50":1,"contigN50":50081,"gcCount":"32074","gcPercent":64.0,"numberOfComponentSequences":1,"numberOfContigs":1,"numberOfScaffolds":1,"scaffoldL50":1,"scaffoldN50":50081,"totalNumberOfChromosomes":1,"totalSequenceLength":"50081","totalUngappedLength":"50081"},"currentAccession":"GCA_002607245.1","organism":{"organismName":"Mycobacterium phage Texage","taxId":1698419},"sourceDatabase":"SOURCE_DATABASE_GENBANK"}
{"accession":"GCA_002609105.1","annotationInfo":{"name":"Annotation submitted by Department of Biosciences, University of Helsinki","provider":"Department of Biosciences, University of Helsinki","releaseDate":"2016-12-04","stats":{"geneCounts":{"proteinCoding":182,"total":182}}},"assemblyInfo":{"assemblyLevel":"Complete Genome","assemblyName":"ASM260910v1","assemblyStatus":"current","assemblyType":"haploid","pairedAssembly":{"accession":"GCF_002609105.1","annotationName":"Annotation submitted by NCBI RefSeq","status":"current"},"releaseDate":"2016-01-14","submitter":"Department of Biosciences, University of Helsinki"},"assemblyStats":{"contigL50":1,"contigN50":139100,"gcCount":"56027","gcPercent":40.5,"numberOfComponentSequences":1,"numberOfContigs":1,"numberOfScaffolds":1,"scaffoldL50":1,"scaffoldN50":139100,"totalNumberOfChromosomes":1,"totalSequenceLength":"139100","totalUngappedLength":"139100"},"currentAccession":"GCA_002609105.1","organism":{"organismName":"Nodularia phage vB_NpeS-2AV2","taxId":1777122},"pairedAccession":"GCF_002609105.1","sourceDatabase":"SOURCE_DATABASE_GENBANK","typeMaterial":{"typeDisplayText":"ICTV species exemplar","typeLabel":"TYPE_ICTV"}}
{"accession":"GCA_002609145.1","annotationInfo":{"name":"Annotation submitted by Department of Biology, Gonzaga University","provider":"Department of Biology, Gonzaga University","releaseDate":"2020-11-18","stats":{"geneCounts":{"proteinCoding":100,"total":100}}},"assemblyInfo":{"assemblyLevel":"Complete Genome","assemblyMethod":"Newbler and Consed v. Feb-2014","assemblyName":"ASM260914v1","assemblyStatus":"current","assemblyType":"haploid","releaseDate":"2016-01-26","sequencingTech":"Illumina","submitter":"Department of Biology, Gonzaga University"},"assemblyStats":{"contigL50":1,"contigN50":71436,"gcCount":"39948","gcPercent":56.0,"numberOfComponentSequences":1,"numberOfContigs":1,"numberOfScaffolds":1,"scaffoldL50":1,"scaffoldN50":71436,"totalNumberOfChromosomes":1,"totalSequenceLength":"71436","totalUngappedLength":"71436"},"currentAccession":"GCA_002609145.1","organism":{"organismName":"Mycobacterium phage Weiss13","taxId":1784843},"sourceDatabase":"SOURCE_DATABASE_GENBANK"}
{"accession":"GCA_002612185.1","annotationInfo":{"name":"Annotation submitted by Center for Life Sciences Education, The Ohio State University","provider":"Center for Life Sciences Education, The Ohio State University","releaseDate":"2020-11-18","stats":{"geneCounts":{"proteinCoding":97,"total":97}}},"assemblyInfo":{"assemblyLevel":"Complete Genome","assemblyMethod":"Newbler and Consed v. Dec-2015","assemblyName":"ASM261218v1","assemblyStatus":"current","assemblyType":"haploid","releaseDate":"2016-10-03","sequencingTech":"Illumina","submitter":"Center for Life Sciences Education, The Ohio State University"},"assemblyStats":{"contigL50":1,"contigN50":61145,"gcCount":"41163","gcPercent":67.5,"numberOfComponentSequences":1,"numberOfContigs":1,"numberOfScaffolds":1,"scaffoldL50":1,"scaffoldN50":61145,"totalNumberOfChromosomes":1,"totalSequenceLength":"61145","totalUngappedLength":"61145"},"currentAccession":"GCA_002612185.1","organism":{"organismName":"Mycobacterium phage TBond007","taxId":1897424},"sourceDatabase":"SOURCE_DATABASE_GENBANK"}
{"accession":"GCA_002612325.1","annotationInfo":{"name":"Annotation submitted by Department of Biology, Illinois Wesleyan University","provider":"Department of Biology, Illinois Wesleyan University","releaseDate":"2021-12-01","stats":{"geneCounts":{"nonCoding":36,"proteinCoding":232,"total":268}}},"assemblyInfo":{"assemblyLevel":"Complete Genome","assemblyMethod":"Newbler and Consed v. Jan-2016","assemblyName":"ASM261232v1","assemblyStatus":"current","assemblyType":"haploid","releaseDate":"2016-10-28","sequencingTech":"Illumina","submitter":"Department of Biology, Illinois Wesleyan University"},"assemblyStats":{"contigL50":1,"contigN50":155582,"gcCount":"100671","gcPercent":64.5,"numberOfComponentSequences":1,"numberOfContigs":1,"numberOfScaffolds":1,"scaffoldL50":1,"scaffoldN50":155582,"totalNumberOfChromosomes":1,"totalSequenceLength":"155582","totalUngappedLength":"155582"},"currentAccession":"GCA_002612325.1","organism":{"organismName":"Mycobacterium phage Yucca","taxId":1897433},"sourceDatabase":"SOURCE_DATABASE_GENBANK"}
{"accession":"GCA_002612685.1","annotationInfo":{"name":"Annotation submitted by Department of Biological Sciences, University of Pittsburgh","provider":"Department of Biological Sciences, University of Pittsburgh","releaseDate":"2019-05-10","stats":{"geneCounts":{"proteinCoding":89,"total":89}}},"assemblyInfo":{"assemblyLevel":"Complete Genome","assemblyMethod":"Newbler and Consed v. Dec-2015","assemblyName":"ASM261268v1","assemblyStatus":"current","assemblyType":"haploid","releaseDate":"2016-10-24","sequencingTech":"Illumina","submitter":"Department of Biological Sciences, University of Pittsburgh"},"assemblyStats":{"contigL50":1,"contigN50":50841,"gcCount":"32561","gcPercent":64.0,"numberOfComponentSequences":1,"numberOfContigs":1,"numberOfScaffolds":1,"scaffoldL50":1,"scaffoldN50":50841,"totalNumberOfChromosomes":1,"totalSequenceLength":"50841","totalUngappedLength":"50841"},"currentAccession":"GCA_002612685.1","organism":{"organismName":"Mycobacterium phage Watson","taxId":1897489},"sourceDatabase":"SOURCE_DATABASE_GENBANK"}
{"accession":"GCA_002612705.1","annotationInfo":{"name":"Annotation submitted by Department of Biology, Illinois Wesleyan University","provider":"Department of Biology, Illinois Wesleyan University","releaseDate":"2019-05-10","stats":{"geneCounts":{"nonCoding":2,"proteinCoding":88,"total":90}}},"assemblyInfo":{"assemblyLevel":"Complete Genome","assemblyMethod":"Newbler and Consed v. Jan-2016","assemblyName":"ASM261270v1","assemblyStatus":"current","assemblyType":"haploid","releaseDate":"2016-10-03","sequencingTech":"Illumina","submitter":"Department of Biology, Illinois Wesleyan University"},"assemblyStats":{"contigL50":1,"contigN50":50066,"gcCount":"32065","gcPercent":64.0,"numberOfComponentSequences":1,"numberOfContigs":1,"numberOfScaffolds":1,"scaffoldL50":1,"scaffoldN50":50066,"totalNumberOfChromosomes":1,"totalSequenceLength":"50066","totalUngappedLength":"50066"},"currentAccession":"GCA_002612705.1","organism":{"organismName":"Mycobacterium phage Todacoro","taxId":1897490},"sourceDatabase":"SOURCE_DATABASE_GENBANK"}
{"accession":"GCA_002612775.1","annotationInfo":{"name":"Annotation submitted by Department of Biological Sciences, University of North Texas","provider":"Department of Biological Sciences, University of North Texas","releaseDate":"2021-12-01","stats":{"geneCounts":{"proteinCoding":76,"total":76}}},"assemblyInfo":{"assemblyLevel":"Complete Genome","assemblyMethod":"Newbler and Consed v. Feb-2016","assemblyName":"ASM261277v1","assemblyStatus":"current","assemblyType":"haploid","pairedAssembly":{"accession":"GCF_002612775.1","annotationName":"Annotation submitted by NCBI RefSeq","status":"current"},"releaseDate":"2016-10-03","sequencingTech":"Illumina","submitter":"Department of Biological Sciences, University of North Texas"},"assemblyStats":{"contigL50":1,"contigN50":49658,"gcCount":"32684","gcPercent":66.0,"numberOfComponentSequences":1,"numberOfContigs":1,"numberOfScaffolds":1,"scaffoldL50":1,"scaffoldN50":49658,"totalNumberOfChromosomes":1,"totalSequenceLength":"49658","totalUngappedLength":"49658"},"currentAccession":"GCA_002612775.1","organism":{"organismName":"Mycobacterium phage Tortellini","taxId":1897497},"pairedAccession":"GCF_002612775.1","sourceDatabase":"SOURCE_DATABASE_GENBANK","typeMaterial":{"typeDisplayText":"ICTV species exemplar","typeLabel":"TYPE_ICTV"}}
{"accession":"GCA_002612805.1","annotationInfo":{"name":"Annotation submitted by Division of Natural and Health Sciences, Seton Hill University","provider":"Division of Natural and Health Sciences, Seton Hill University","releaseDate":"2022-05-26","stats":{"geneCounts":{"proteinCoding":63,"total":63}}},"assemblyInfo":{"assemblyLevel":"Complete Genome","assemblyMethod":"Newbler and Consed v. Feb-2013","assemblyName":"ASM261280v1","assemblyStatus":"current","assemblyType":"haploid","releaseDate":"2016-10-03","sequencingTech":"454","submitter":"Division of Natural and Health Sciences, Seton Hill University"},"assemblyStats":{"contigL50":1,"contigN50":41901,"gcCount":"27892","gcPercent":66.5,"numberOfComponentSequences":1,"numberOfContigs":1,"numberOfScaffolds":1,"scaffoldL50":1,"scaffoldN50":41901,"totalNumberOfChromosomes":1,"totalSequenceLength":"41901","totalUngappedLength":"41901"},"currentAccession":"GCA_002612805.1","organism":{"organismName":"Mycobacterium phage Zombie","taxId":1897498},"sourceDatabase":"SOURCE_DATABASE_GENBANK"}
{"accession":"GCA_002612845.1","annotationInfo":{"name":"Annotation submitted by Department of Biology, Gonzaga University","provider":"Department of Biology, Gonzaga University","releaseDate":"2020-11-18","stats":{"geneCounts":{"nonCoding":1,"proteinCoding":94,"total":95}}},"assemblyInfo":{"assemblyLevel":"Complete Genome","assemblyMethod":"Newbler and Consed v. Feb-2014","assemblyName":"ASM261284v1","assemblyStatus":"current","assemblyType":"haploid","pairedAssembly":{"accession":"GCF_002612845.1","annotationName":"Annotation submitted by NCBI RefSeq","status":"current"},"releaseDate":"2016-10-03","sequencingTech":"Illumina","submitter":"Department of Biology, Gonzaga University"},"assemblyStats":{"contigL50":1,"contigN50":58390,"gcCount":"39394","gcPercent":67.5,"numberOfComponentSequences":1,"numberOfContigs":1,"numberOfScaffolds":1,"scaffoldL50":1,"scaffoldN50":58390,"totalNumberOfChromosomes":1,"totalSequenceLength":"58390","totalUngappedLength":"58390"},"currentAccession":"GCA_002612845.1","organism":{"organismName":"Mycobacterium phage Taquito","taxId":1897500},"pairedAccession":"GCF_002612845.1","sourceDatabase":"SOURCE_DATABASE_GENBANK","typeMaterial":{"typeDisplayText":"ICTV species exemplar","typeLabel":"TYPE_ICTV"}}
{"accession":"GCA_002612965.1","annotationInfo":{"name":"Annotation submitted by Department of Biology, Morehouse College","provider":"Department of Biology, Morehouse College","releaseDate":"2021-12-01","stats":{"geneCounts":{"nonCoding":14,"proteinCoding":132,"total":146}}},"assemblyInfo":{"assemblyLevel":"Complete Genome","assemblyMethod":"Newbler and Consed v. Feb-2011","assemblyName":"ASM261296v1","assemblyStatus":"current","assemblyType":"haploid","releaseDate":"2016-10-03","sequencingTech":"Illumina","submitter":"Department of Biology, Morehouse College"},"assemblyStats":{"contigL50":1,"contigN50":76363,"gcCount":"44985","gcPercent":59.0,"numberOfComponentSequences":1,"numberOfContigs":1,"numberOfScaffolds":1,"scaffoldL50":1,"scaffoldN50":76363,"totalNumberOfChromosomes":1,"totalSequenceLength":"76363","totalUngappedLength":"76363"},"currentAccession":"GCA_002612965.1","organism":{"organismName":"Mycobacterium phage Zakai","taxId":1897506},"sourceDatabase":"SOURCE_DATABASE_GENBANK"}
{"accession":"GCA_002612985.1","annotationInfo":{"name":"Annotation submitted by Department of Biology, Morehouse College","provider":"Department of Biology, Morehouse College","releaseDate":"2021-12-01","stats":{"geneCounts":{"nonCoding":14,"proteinCoding":130,"total":144}}},"assemblyInfo":{"assemblyLevel":"Complete Genome","assemblyMethod":"Newbler and Consed v. Feb-2011","assemblyName":"ASM261298v1","assemblyStatus":"current","assemblyType":"haploid","releaseDate":"2016-10-03","sequencingTech":"Illumina","submitter":"Department of Biology, Morehouse College"},"assemblyStats":{"contigL50":1,"contigN50":75806,"gcCount":"44647","gcPercent":59.0,"numberOfComponentSequences":1,"numberOfContigs":1,"numberOfScaffolds":1,"scaffoldL50":1,"scaffoldN50":75806,"totalNumberOfChromosomes":1,"totalSequenceLength":"75806","totalUngappedLength":"75806"},"currentAccession":"GCA_002612985.1","organism":{"organismName":"Mycobacterium phage Wilder","taxId":1897507},"sourceDatabase":"SOURCE_DATABASE_GENBANK"}
{"accession":"GCA_002613045.1","annotationInfo":{"name":"Annotation submitted by Department of Biology, Gettysburg College","provider":"Department of Biology, Gettysburg College","releaseDate":"2021-01-22","stats":{"geneCounts":{"nonCoding":1,"proteinCoding":94,"total":95}}},"assemblyInfo":{"assemblyLevel":"Complete Genome","assemblyMethod":"Newbler and Consed v. Dec-2015","assemblyName":"ASM261304v1","assemblyStatus":"current","assemblyType":"haploid","releaseDate":"2016-09-16","sequencingTech":"Illumina","submitter":"Department of Biology, Gettysburg College"},"assemblyStats":{"contigL50":1,"contigN50":61248,"gcCount":"39773","gcPercent":65.0,"numberOfComponentSequences":1,"numberOfContigs":1,"numberOfScaffolds":1,"scaffoldL50":1,"scaffoldN50":61248,"totalNumberOfChromosomes":1,"totalSequenceLength":"61248","totalUngappedLength":"61248"},"currentAccession":"GCA_002613045.1","organism":{"organismName":"Mycobacterium phage Waterfoul","taxId":1897518},"sourceDatabase":"SOURCE_DATABASE_GENBANK"}
{"accession":"GCA_002613485.1","annotationInfo":{"name":"Annotation submitted by Department of Biological Sciences, University of Pittsburgh","provider":"Department of Biological Sciences, University of Pittsburgh","releaseDate":"2020-11-17","stats":{"geneCounts":{"nonCoding":1,"proteinCoding":85,"total":86}}},"assemblyInfo":{"assemblyLevel":"Complete Genome","assemblyMethod":"Newbler and Consed v. Oct-2015","assemblyName":"ASM261348v1","assemblyStatus":"current","assemblyType":"haploid","pairedAssembly":{"accession":"GCF_002613485.1","annotationName":"Annotation submitted by NCBI RefSeq","status":"current"},"releaseDate":"2016-10-03","sequencingTech":"Illumina","submitter":"Department of Biological Sciences, University of Pittsburgh"},"assemblyStats":{"contigL50":1,"contigN50":51591,"gcCount":"32807","gcPercent":63.5,"numberOfComponentSequences":1,"numberOfContigs":1,"numberOfScaffolds":1,"scaffoldL50":1,"scaffoldN50":51591,"totalNumberOfChromosomes":1,"totalSequenceLength":"51591","totalUngappedLength":"51591"},"currentAccession":"GCA_002613485.1","organism":{"organismName":"Mycobacterium phage Stasia","taxId":1897548},"pairedAccession":"GCF_002613485.1","sourceDatabase":"SOURCE_DATABASE_GENBANK","typeMaterial":{"typeDisplayText":"ICTV species exemplar","typeLabel":"TYPE_ICTV"}}
{"accession":"GCA_002613505.1","annotationInfo":{"name":"Annotation submitted by Department of Biological Sciences, University of Pittsburgh","provider":"Department of Biological Sciences, University of Pittsburgh","releaseDate":"2022-05-26","stats":{"geneCounts":{"proteinCoding":60,"total":60}}},"assemblyInfo":{"assemblyLevel":"Complete Genome","assemblyMethod":"Newbler and Consed v. Oct-2015","assemblyName":"ASM261350v1","assemblyStatus":"current","assemblyType":"haploid","pairedAssembly":{"accession":"GCF_002613505.1","annotationName":"Annotation submitted by NCBI RefSeq","status":"current"},"releaseDate":"2016-10-03","sequencingTech":"Illumina","submitter":"Department of Biological Sciences, University of Pittsburgh"},"assemblyStats":{"contigL50":1,"contigN50":41077,"gcCount":"27289","gcPercent":66.5,"numberOfComponentSequences":1,"numberOfContigs":1,"numberOfScaffolds":1,"scaffoldL50":1,"scaffoldN50":41077,"totalNumberOfChromosomes":1,"totalSequenceLength":"41077","totalUngappedLength":"41077"},"currentAccession":"GCA_002613505.1","organism":{"organismName":"Mycobacterium phage Taheera","taxId":1897549},"pairedAccession":"GCF_002613505.1","sourceDatabase":"SOURCE_DATABASE_GENBANK","typeMaterial":{"typeDisplayText":"ICTV species exemplar","typeLabel":"TYPE_ICTV"}}
{"accession":"GCA_002613525.1","annotationInfo":{"name":"Annotation submitted by Department of Biological Sciences, University of Pittsburgh","provider":"Department of Biological Sciences, University of Pittsburgh","releaseDate":"2022-05-26","stats":{"geneCounts":{"proteinCoding":60,"total":60}}},"assemblyInfo":{"assemblyLevel":"Complete Genome","assemblyMethod":"Newbler and Consed v. Mar-2016","assemblyName":"ASM261352v1","assemblyStatus":"current","assemblyType":"haploid","releaseDate":"2016-10-03","sequencingTech":"Illumina","submitter":"Department of Biological Sciences, University of Pittsburgh"},"assemblyStats":{"contigL50":1,"contigN50":41077,"gcCount":"27288","gcPercent":66.5,"numberOfComponentSequences":1,"numberOfContigs":1,"numberOfScaffolds":1,"scaffoldL50":1,"scaffoldN50":41077,"totalNumberOfChromosomes":1,"totalSequenceLength":"41077","totalUngappedLength":"41077"},"currentAccession":"GCA_002613525.1","organism":{"organismName":"Mycobacterium phage Terror","taxId":1897550},"sourceDatabase":"SOURCE_DATABASE_GENBANK"}
{"accession":"GCA_002614045.1","annotationInfo":{"name":"Annotation submitted by Center for Life Sciences Education, The Ohio State University","provider":"Center for Life Sciences Education, The Ohio State University","releaseDate":"2021-12-01","stats":{"geneCounts":{"proteinCoding":104,"total":104}}},"assemblyInfo":{"assemblyLevel":"Complete Genome","assemblyMethod":"Newbler and Consed v. Dec-2015","assemblyName":"ASM261404v1","assemblyStatus":"current","assemblyType":"haploid","pairedAssembly":{"accession":"GCF_002614045.1","annotationName":"Annotation submitted by NCBI RefSeq","status":"current"},"releaseDate":"2016-09-16","sequencingTech":"Illumina","submitter":"Center for Life Sciences Education, The Ohio State University"},"assemblyStats":{"contigL50":1,"contigN50":58608,"gcCount":"36124","gcPercent":61.5,"numberOfComponentSequences":1,"numberOfContigs":1,"numberOfScaffolds":1,"scaffoldL50":1,"scaffoldN50":58608,"totalNumberOfChromosomes":1,"totalSequenceLength":"58608","totalUngappedLength":"58608"},"currentAccession":"GCA_002614045.1","organism":{"organismName":"Mycobacterium phage WillSterrel","taxId":1897769},"pairedAccession":"GCF_002614045.1","sourceDatabase":"SOURCE_DATABASE_GENBANK","typeMaterial":{"typeDisplayText":"ICTV species exemplar","typeLabel":"TYPE_ICTV"}}
{"accession":"GCA_002614635.1","annotationInfo":{"name":"Annotation submitted by Department of Biology, Gonzaga University","provider":"Department of Biology, Gonzaga University","releaseDate":"2021-01-22","stats":{"geneCounts":{"nonCoding":1,"proteinCoding":97,"total":98}}},"assemblyInfo":{"assemblyLevel":"Complete Genome","assemblyMethod":"Newbler and Consed v. Feb-2015","assemblyName":"ASM261463v1","assemblyStatus":"current","assemblyType":"haploid","pairedAssembly":{"accession":"GCF_002614635.1","annotationName":"Annotation submitted by NCBI RefSeq","status":"current"},"releaseDate":"2016-10-28","sequencingTech":"Illumina","submitter":"Department of Biology, Gonzaga University"},"assemblyStats":{"contigL50":1,"contigN50":60526,"gcCount":"40083","gcPercent":66.0,"numberOfComponentSequences":1,"numberOfContigs":1,"numberOfScaffolds":1,"scaffoldL50":1,"scaffoldN50":60526,"totalNumberOfChromosomes":1,"totalSequenceLength":"60526","totalUngappedLength":"60526"},"currentAccession":"GCA_002614635.1","organism":{"organismName":"Mycobacterium phage Urkel","taxId":1912978},"pairedAccession":"GCF_002614635.1","sourceDatabase":"SOURCE_DATABASE_GENBANK","typeMaterial":{"typeDisplayText":"ICTV species exemplar","typeLabel":"TYPE_ICTV"}}
{"accession":"GCA_002614765.1","annotationInfo":{"name":"Annotation submitted by Biology, University of Wisconsin-River Falls","provider":"Biology, University of Wisconsin-River Falls","releaseDate":"2021-12-01","stats":{"geneCounts":{"proteinCoding":103,"total":103}}},"assemblyInfo":{"assemblyLevel":"Complete Genome","assemblyMethod":"Newbler and Consed v. Dec-2013","assemblyName":"ASM261476v1","assemblyStatus":"current","assemblyType":"haploid","pairedAssembly":{"accession":"GCF_002614765.1","annotationName":"Annotation submitted by NCBI RefSeq","status":"current"},"releaseDate":"2016-11-14","sequencingTech":"Illumina","submitter":"Biology, University of Wisconsin-River Falls"},"assemblyStats":{"contigL50":1,"contigN50":59346,"gcCount":"36630","gcPercent":61.5,"numberOfComponentSequences":1,"numberOfContigs":1,"numberOfScaffolds":1,"scaffoldL50":1,"scaffoldN50":59346,"totalNumberOfChromosomes":1,"totalSequenceLength":"59346","totalUngappedLength":"59346"},"currentAccession":"GCA_002614765.1","organism":{"organismName":"Mycobacterium phage SuperGrey","taxId":1913038},"pairedAccession":"GCF_002614765.1","sourceDatabase":"SOURCE_DATABASE_GENBANK","typeMaterial":{"typeDisplayText":"ICTV species exemplar","typeLabel":"TYPE_ICTV"}}
{"accession":"GCA_002614845.1","annotationInfo":{"name":"Annotation submitted by Dept. of Biology and Chemistry, Nyack College","provider":"Dept. of Biology and Chemistry, Nyack College","releaseDate":"2022-05-26","stats":{"geneCounts":{"nonCoding":2,"proteinCoding":148,"total":150}}},"assemblyInfo":{"assemblyLevel":"Complete Genome","assemblyMethod":"Newbler and Consed v. Jan-2014","assemblyName":"ASM261484v1","assemblyStatus":"current","assemblyType":"haploid","releaseDate":"2016-11-14","sequencingTech":"Illumina","submitter":"Dept. of Biology and Chemistry, Nyack College"},"assemblyStats":{"contigL50":1,"contigN50":76944,"gcCount":"48489","gcPercent":63.0,"numberOfComponentSequences":1,"numberOfContigs":1,"numberOfScaffolds":1,"scaffoldL50":1,"scaffoldN50":76944,"totalNumberOfChromosomes":1,"totalSequenceLength":"76944","totalUngappedLength":"76944"},"currentAccession":"GCA_002614845.1","organism":{"organismName":"Mycobacterium phage Tuco","taxId":1913043},"sourceDatabase":"SOURCE_DATABASE_GENBANK"}
{"accession":"GCA_002615105.1","annotationInfo":{"name":"Annotation submitted by Department of Biological Sciences, University of Pittsburgh","provider":"Department of Biological Sciences, University of Pittsburgh","releaseDate":"2021-12-01","stats":{"geneCounts":{"nonCoding":5,"proteinCoding":93,"total":98}}},"assemblyInfo":{"assemblyLevel":"Complete Genome","assemblyMethod":"Newbler and Consed v. Oct-2015","assemblyName":"ASM261510v1","assemblyStatus":"current","assemblyType":"haploid","releaseDate":"2016-11-14","sequencingTech":"Illumina","submitter":"Department of Biological Sciences, University of Pittsburgh"},"assemblyStats":{"contigL50":1,"contigN50":52785,"gcCount":"33520","gcPercent":63.5,"numberOfComponentSequences":1,"numberOfContigs":1,"numberOfScaffolds":1,"scaffoldL50":1,"scaffoldN50":52785,"totalNumberOfChromosomes":1,"totalSequenceLength":"52785","totalUngappedLength":"52785"},"currentAccession":"GCA_002615105.1","organism":{"organismName":"Mycobacterium phage StarStuff","taxId":1913110},"sourceDatabase":"SOURCE_DATABASE_GENBANK"}
{"accession":"GCA_002617065.1","annotationInfo":{"name":"Annotation submitted by Department of Biological Sciences, Lehigh University","provider":"Department of Biological Sciences, Lehigh University","releaseDate":"2021-12-01","stats":{"geneCounts":{"nonCoding":1,"proteinCoding":92,"total":93}}},"assemblyInfo":{"assemblyLevel":"Complete Genome","assemblyMethod":"Newbler and Consed v. Aug-2015","assemblyName":"ASM261706v1","assemblyStatus":"current","assemblyType":"haploid","pairedAssembly":{"accession":"GCF_002617065.1","annotationName":"Annotation submitted by NCBI RefSeq","status":"current"},"releaseDate":"2016-11-18","sequencingTech":"Illumina","submitter":"Department of Biological Sciences, Lehigh University"},"assemblyStats":{"contigL50":1,"contigN50":60973,"gcCount":"41118","gcPercent":67.5,"numberOfComponentSequences":1,"numberOfContigs":1,"numberOfScaffolds":1,"scaffoldL50":1,"scaffoldN50":60973,"totalNumberOfChromosomes":1,"totalSequenceLength":"60973","totalUngappedLength":"60973"},"currentAccession":"GCA_002617065.1","organism":{"organismName":"Mycobacterium phage Taptic","taxId":1920305},"pairedAccession":"GCF_002617065.1","sourceDatabase":"SOURCE_DATABASE_GENBANK","typeMaterial":{"typeDisplayText":"ICTV species exemplar","typeLabel":"TYPE_ICTV"}}
{"accession":"GCA_002617725.1","annotationInfo":{"name":"Annotation submitted by Department of Biological Sciences, University of Pittsburgh","provider":"Department of Biological Sciences, University of Pittsburgh","releaseDate":"2020-11-17","stats":{"geneCounts":{"proteinCoding":88,"total":88}}},"assemblyInfo":{"assemblyLevel":"Complete Genome","assemblyMethod":"Newbler and Consed v. Apr-2014","assemblyName":"ASM261772v1","assemblyStatus":"current","assemblyType":"haploid","releaseDate":"2016-12-13","sequencingTech":"Illumina","submitter":"Department of Biological Sciences, University of Pittsburgh"},"assemblyStats":{"contigL50":1,"contigN50":51370,"gcCount":"32841","gcPercent":64.0,"numberOfComponentSequences":1,"numberOfContigs":1,"numberOfScaffolds":1,"scaffoldL50":1,"scaffoldN50":51370,"totalNumberOfChromosomes":1,"totalSequenceLength":"51370","totalUngappedLength":"51370"},"currentAccession":"GCA_002617725.1","organism":{"organismName":"Mycobacterium phage Thanksgivukkah","taxId":1927030},"sourceDatabase":"SOURCE_DATABASE_GENBANK"}
{"accession":"GCA_002617765.1","annotationInfo":{"name":"Annotation submitted by Biology, Washington University in St. Louis","provider":"Biology, Washington University in St. Louis","releaseDate":"2021-12-01","stats":{"geneCounts":{"proteinCoding":92,"total":92}}},"assemblyInfo":{"assemblyLevel":"Complete Genome","assemblyMethod":"Newbler and Consed v. Mar-2012","assemblyName":"ASM261776v1","assemblyStatus":"current","assemblyType":"haploid","releaseDate":"2016-12-22","sequencingTech":"454","submitter":"Biology, Washington University in St. Louis"},"assemblyStats":{"contigL50":1,"contigN50":52320,"gcCount":"33453","gcPercent":64.0,"numberOfComponentSequences":1,"numberOfContigs":1,"numberOfScaffolds":1,"scaffoldL50":1,"scaffoldN50":52320,"totalNumberOfChromosomes":1,"totalSequenceLength":"52320","totalUngappedLength":"52320"},"currentAccession":"GCA_002617765.1","organism":{"organismName":"Mycobacterium phage Zephyr","taxId":1930080},"sourceDatabase":"SOURCE_DATABASE_GENBANK"}
{"accession":"GCA_002619105.1","annotationInfo":{"name":"Annotation submitted by Natural Sciences, Franklin Pierce U","provider":"Natural Sciences, Franklin Pierce U","releaseDate":"2020-11-17","stats":{"geneCounts":{"proteinCoding":89,"total":89}}},"assemblyInfo":{"assemblyLevel":"Complete Genome","assemblyMethod":"Newbler and Consed v. Feb-2011","assemblyName":"ASM261910v1","assemblyStatus":"current","assemblyType":"haploid","releaseDate":"2017-02-14","sequencingTech":"Illumina","submitter":"Natural Sciences, Franklin Pierce U"},"assemblyStats":{"contigL50":1,"contigN50":51402,"gcCount":"32914","gcPercent":64.0,"numberOfComponentSequences":1,"numberOfContigs":1,"numberOfScaffolds":1,"scaffoldL50":1,"scaffoldN50":51402,"totalNumberOfChromosomes":1,"totalSequenceLength":"51402","totalUngappedLength":"51402"},"currentAccession":"GCA_002619105.1","organism":{"organismName":"Mycobacterium phage Tinybot","taxId":1955424},"sourceDatabase":"SOURCE_DATABASE_GENBANK"}
{"accession":"GCA_002619265.1","annotationInfo":{"name":"Annotation submitted by Department of Biological Sciences, University of Pittsburgh","provider":"Department of Biological Sciences, University of Pittsburgh","releaseDate":"2020-11-17","stats":{"geneCounts":{"proteinCoding":86,"total":86}}},"assemblyInfo":{"assemblyLevel":"Complete Genome","assemblyMethod":"Newbler and Consed v. Aug-2015","assemblyName":"ASM261926v1","assemblyStatus":"current","assemblyType":"haploid","releaseDate":"2017-03-13","sequencingTech":"454","submitter":"Department of Biological Sciences, University of Pittsburgh"},"assemblyStats":{"contigL50":1,"contigN50":51367,"gcCount":"32831","gcPercent":64.0,"numberOfComponentSequences":1,"numberOfContigs":1,"numberOfScaffolds":1,"scaffoldL50":1,"scaffoldN50":51367,"totalNumberOfChromosomes":1,"totalSequenceLength":"51367","totalUngappedLength":"51367"},"currentAccession":"GCA_002619265.1","organism":{"organismName":"Mycobacterium phage TinaFeyge","taxId":1958911},"sourceDatabase":"SOURCE_DATABASE_GENBANK"}
{"accession":"GCA_002623705.1","annotationInfo":{"name":"Annotation submitted by Natural Sciences, Franklin Pierce U","provider":"Natural Sciences, Franklin Pierce U","releaseDate":"2020-11-18","stats":{"geneCounts":{"proteinCoding":102,"total":102}}},"assemblyInfo":{"assemblyLevel":"Complete Genome","assemblyMethod":"Newbler and Consed v. Feb-2011","assemblyName":"ASM262370v1","assemblyStatus":"current","assemblyType":"haploid","releaseDate":"2017-06-06","sequencingTech":"Illumina","submitter":"Natural Sciences, Franklin Pierce U"},"assemblyStats":{"contigL50":1,"contigN50":71726,"gcCount":"40158","gcPercent":56.0,"numberOfComponentSequences":1,"numberOfContigs":1,"numberOfScaffolds":1,"scaffoldL50":1,"scaffoldN50":71726,"totalNumberOfChromosomes":1,"totalSequenceLength":"71726","totalUngappedLength":"71726"},"currentAccession":"GCA_002623705.1","organism":{"organismName":"Mycobacterium phage Zenon","taxId":1983573},"sourceDatabase":"SOURCE_DATABASE_GENBANK"}
{"accession":"GCA_002624625.1","annotationInfo":{"name":"Annotation submitted by Pittsburgh Bacteriophage Institute and Department of Biological Sciences, University of Pittsburgh","provider":"Pittsburgh Bacteriophage Institute and Department of Biological Sciences, University of Pittsburgh","releaseDate":"2020-06-30","stats":{"geneCounts":{"nonCoding":1,"proteinCoding":87,"total":88}}},"assemblyInfo":{"assemblyLevel":"Complete Genome","assemblyMethod":"Newbler v. Jul-2011; Consed v. Jul-201","assemblyName":"ASM262462v1","assemblyStatus":"current","assemblyType":"haploid","pairedAssembly":{"accession":"GCF_002624625.1","annotationName":"Annotation submitted by NCBI RefSeq","status":"current"},"releaseDate":"2012-03-23","sequencingTech":"454; Sanger sequencing","submitter":"Pittsburgh Bacteriophage Institute and Department of Biological Sciences, University of Pittsburgh"},"assemblyStats":{"contigL50":1,"contigN50":51094,"gcCount":"33189","gcPercent":65.0,"numberOfComponentSequences":1,"numberOfContigs":1,"numberOfScaffolds":1,"scaffoldL50":1,"scaffoldN50":51094,"totalNumberOfChromosomes":1,"totalSequenceLength":"51094","totalUngappedLength":"51094"},"currentAccession":"GCA_002624625.1","organism":{"organismName":"Mycobacterium phage Twister","taxId":1161933},"pairedAccession":"GCF_002624625.1","sourceDatabase":"SOURCE_DATABASE_GENBANK","typeMaterial":{"typeDisplayText":"ICTV species exemplar","typeLabel":"TYPE_ICTV"}}
{"accession":"GCA_002624645.1","annotationInfo":{"name":"Annotation submitted by Pittsburgh Bacteriophage Institute and Department of Biological Sciences, University of Pittsburgh","provider":"Pittsburgh Bacteriophage Institute and Department of Biological Sciences, University of Pittsburgh","releaseDate":"2020-06-30","stats":{"geneCounts":{"nonCoding":1,"proteinCoding":85,"total":86}}},"assemblyInfo":{"assemblyLevel":"Complete Genome","assemblyName":"ASM262464v1","assemblyStatus":"current","assemblyType":"haploid","pairedAssembly":{"accession":"GCF_002624645.1","annotationName":"Annotation submitted by NCBI RefSeq","status":"current"},"releaseDate":"2011-07-11","submitter":"Pittsburgh Bacteriophage Institute and Department of Biological Sciences, University of Pittsburgh"},"assemblyStats":{"contigL50":1,"contigN50":53278,"gcCount":"33642","gcPercent":63.0,"numberOfComponentSequences":1,"numberOfContigs":1,"numberOfScaffolds":1,"scaffoldL50":1,"scaffoldN50":53278,"totalNumberOfChromosomes":1,"totalSequenceLength":"53278","totalUngappedLength":"53278"},"currentAccession":"GCA_002624645.1","organism":{"organismName":"Mycobacterium phage Timshel","taxId":1032895},"pairedAccession":"GCF_002624645.1","sourceDatabase":"SOURCE_DATABASE_GENBANK","typeMaterial":{"typeDisplayText":"ICTV species exemplar","typeLabel":"TYPE_ICTV"}}
{"accession":"GCA_002624665.1","annotationInfo":{"name":"Annotation submitted by Pittsburgh Bacteriophage Institute and Department of Biological Sciences, University of Pittsburgh","provider":"Pittsburgh Bacteriophage Institute and Department of Biological Sciences, University of Pittsburgh","releaseDate":"2020-06-16","stats":{"geneCounts":{"nonCoding":1,"proteinCoding":85,"total":86}}},"assemblyInfo":{"assemblyLevel":"Complete Genome","assemblyMethod":"Newbler v. Sep-2011; Consed v. Sep-2011","assemblyName":"ASM262466v1","assemblyStatus":"current","assemblyType":"haploid","pairedAssembly":{"accession":"GCF_002624665.1","annotationName":"Annotation submitted by NCBI RefSeq","status":"current"},"releaseDate":"2012-03-23","sequencingTech":"Illumina","submitter":"Pittsburgh Bacteriophage Institute and Department of Biological Sciences, University of Pittsburgh"},"assemblyStats":{"contigL50":1,"contigN50":50332,"gcCount":"30534","gcPercent":60.5,"numberOfComponentSequences":1,"numberOfContigs":1,"numberOfScaffolds":1,"scaffoldL50":1,"scaffoldN50":50332,"totalNumberOfChromosomes":1,"totalSequenceLength":"50332","totalUngappedLength":"50332"},"currentAccession":"GCA_002624665.1","organism":{"organismName":"Mycobacterium phage Tiger","taxId":1161934},"pairedAccession":"GCF_002624665.1","sourceDatabase":"SOURCE_DATABASE_GENBANK","typeMaterial":{"typeDisplayText":"ICTV species exemplar","typeLabel":"TYPE_ICTV"}}
{"accession":"GCA_002624685.1","annotationInfo":{"name":"Annotation submitted by Molecular and Microbiology, Brigham Young University","provider":"Molecular and Microbiology, Brigham Young University","releaseDate":"2021-12-01","stats":{"geneCounts":{"proteinCoding":95,"total":95}}},"assemblyInfo":{"assemblyLevel":"Complete Genome","assemblyMethod":"Consed v. Unknown","assemblyName":"ASM262468v1","assemblyStatus":"current","assemblyType":"haploid","pairedAssembly":{"accession":"GCF_002624685.1","annotationName":"Annotation submitted by NCBI RefSeq","status":"current"},"releaseDate":"2013-08-07","sequencingTech":"454","submitter":"Molecular and Microbiology, Brigham Young University"},"assemblyStats":{"contigL50":1,"contigN50":67324,"gcCount":"46443","gcPercent":69.0,"numberOfComponentSequences":1,"numberOfContigs":1,"numberOfScaffolds":1,"scaffoldL50":1,"scaffoldN50":67324,"totalNumberOfChromosomes":1,"totalSequenceLength":"67324","totalUngappedLength":"67324"},"currentAccession":"GCA_002624685.1","organism":{"organismName":"Mycobacterium phage TA17A","taxId":2928684},"pairedAccession":"GCF_002624685.1","sourceDatabase":"SOURCE_DATABASE_GENBANK","typeMaterial":{"typeDisplayText":"ICTV species exemplar","typeLabel":"TYPE_ICTV"}}
{"accession":"GCA_002624705.1","annotationInfo":{"name":"Annotation submitted by Pittsburgh Bacteriophage Institute and Department of Biological Sciences, University of Pittsburgh","provider":"Pittsburgh Bacteriophage Institute and Department of Biological Sciences, University of Pittsburgh","releaseDate":"2021-12-01","stats":{"geneCounts":{"proteinCoding":91,"total":91}}},"assemblyInfo":{"assemblyLevel":"Complete Genome","assemblyName":"ASM262470v1","assemblyStatus":"current","assemblyType":"haploid","pairedAssembly":{"accession":"GCF_002624705.1","annotationName":"Annotation submitted by NCBI RefSeq","status":"current"},"releaseDate":"2011-07-12","submitter":"Pittsburgh Bacteriophage Institute and Department of Biological Sciences, University of Pittsburgh"},"assemblyStats":{"contigL50":1,"contigN50":52298,"gcCount":"33343","gcPercent":64.0,"numberOfComponentSequences":1,"numberOfContigs":1,"numberOfScaffolds":1,"scaffoldL50":1,"scaffoldN50":52298,"totalNumberOfChromosomes":1,"totalSequenceLength":"52298","totalUngappedLength":"52298"},"currentAccession":"GCA_002624705.1","organism":{"infraspecificNames":{"strain":"Switzer"},"organismName":"Mycobacterium phage Switzer","taxId":1034118},"pairedAccession":"GCF_002624705.1","sourceDatabase":"SOURCE_DATABASE_GENBANK","typeMaterial":{"typeDisplayText":"ICTV species exemplar","typeLabel":"TYPE_ICTV"}}
{"accession":"GCA_002624725.1","annotationInfo":{"name":"Annotation submitted by Pittsburgh Bacteriophage Institute and Department of Biological Sciences, University of Pittsburgh","provider":"Pittsburgh Bacteriophage Institute and Department of Biological Sciences, University of Pittsburgh","releaseDate":"2021-12-01","stats":{"geneCounts":{"proteinCoding":110,"total":110}}},"assemblyInfo":{"assemblyLevel":"Complete Genome","assemblyMethod":"Newbler v. (June-2011); Consed v. 20","assemblyName":"ASM262472v1","assemblyStatus":"current","assemblyType":"haploid","pairedAssembly":{"accession":"GCF_002624725.1","annotationName":"Annotation submitted by NCBI RefSeq","status":"current"},"releaseDate":"2012-02-13","sequencingTech":"454, Sanger","submitter":"Pittsburgh Bacteriophage Institute and Department of Biological Sciences, University of Pittsburgh"},"assemblyStats":{"contigL50":1,"contigN50":61164,"gcCount":"37709","gcPercent":61.5,"numberOfComponentSequences":1,"numberOfContigs":1,"numberOfScaffolds":1,"scaffoldL50":1,"scaffoldN50":61164,"totalNumberOfChromosomes":1,"totalSequenceLength":"61164","totalUngappedLength":"61164"},"currentAccession":"GCA_002624725.1","organism":{"organismName":"Mycobacterium phage Spartacus","taxId":1147141},"pairedAccession":"GCF_002624725.1","sourceDatabase":"SOURCE_DATABASE_GENBANK","typeMaterial":{"typeDisplayText":"ICTV species exemplar","typeLabel":"TYPE_ICTV"}}
{"accession":"GCA_002625085.1","annotationInfo":{"name":"Annotation submitted by Dept. of Biology and Chemistry, Nyack College","provider":"Dept. of Biology and Chemistry, Nyack College","releaseDate":"2020-09-18","stats":{"geneCounts":{"proteinCoding":67,"total":67}}},"assemblyInfo":{"assemblyLevel":"Complete Genome","assemblyMethod":"Newbler and Consed v. Dec-2015","assemblyName":"ASM262508v1","assemblyStatus":"current","assemblyType":"haploid","releaseDate":"2017-07-06","sequencingTech":"Illumina","submitter":"Dept. of Biology and Chemistry, Nyack College"},"assemblyStats":{"contigL50":1,"contigN50":43344,"gcCount":"28613","gcPercent":66.0,"numberOfComponentSequences":1,"numberOfContigs":1,"numberOfScaffolds":1,"scaffoldL50":1,"scaffoldN50":43344,"totalNumberOfChromosomes":1,"totalSequenceLength":"43344","totalUngappedLength":"43344"},"currentAccession":"GCA_002625085.1","organism":{"organismName":"Mycobacterium phage ZenTime222","taxId":2006926},"sourceDatabase":"SOURCE_DATABASE_GENBANK"}
{"accession":"GCA_002625505.1","annotationInfo":{"name":"Annotation submitted by Department of Biological Sciences, University of Pittsburgh","provider":"Department of Biological Sciences, University of Pittsburgh","releaseDate":"2021-12-01","stats":{"geneCounts":{"proteinCoding":81,"total":81}}},"assemblyInfo":{"assemblyLevel":"Complete Genome","assemblyMethod":"Newbler and Consed v. Nov-2009","assemblyName":"ASM262550v1","assemblyStatus":"current","assemblyType":"haploid","releaseDate":"2017-08-16","sequencingTech":"Illumina","submitter":"Department of Biological Sciences, University of Pittsburgh"},"assemblyStats":{"contigL50":1,"contigN50":48815,"gcCount":"32645","gcPercent":67.0,"numberOfComponentSequences":1,"numberOfContigs":1,"numberOfScaffolds":1,"scaffoldL50":1,"scaffoldN50":48815,"totalNumberOfChromosomes":1,"totalSequenceLength":"48815","totalUngappedLength":"48815"},"currentAccession":"GCA_002625505.1","organism":{"organismName":"Mycobacterium phage StevieRay","taxId":2015811},"sourceDatabase":"SOURCE_DATABASE_GENBANK"}
{"accession":"GCA_002625765.1","annotationInfo":{"name":"Annotation submitted by Department of Biological Sciences, University of Pittsburgh","provider":"Department of Biological Sciences, University of Pittsburgh","releaseDate":"2020-11-18","stats":{"geneCounts":{"nonCoding":2,"proteinCoding":100,"total":102}}},"assemblyInfo":{"assemblyLevel":"Complete Genome","assemblyMethod":"Newbler and Consed v. Nov-2009","assemblyName":"ASM262576v1","assemblyStatus":"current","assemblyType":"haploid","pairedAssembly":{"accession":"GCF_002625765.1","annotationName":"Annotation submitted by NCBI RefSeq","status":"current"},"releaseDate":"2017-08-16","sequencingTech":"Illumina","submitter":"Department of Biological Sciences, University of Pittsburgh"},"assemblyStats":{"contigL50":1,"contigN50":61208,"gcCount":"40510","gcPercent":66.0,"numberOfComponentSequences":1,"numberOfContigs":1,"numberOfScaffolds":1,"scaffoldL50":1,"scaffoldN50":61208,"totalNumberOfChromosomes":1,"totalSequenceLength":"61208","totalUngappedLength":"61208"},"currentAccession":"GCA_002625765.1","organism":{"organismName":"Mycobacterium phage Unicorn","taxId":2015825},"pairedAccession":"GCF_002625765.1","sourceDatabase":"SOURCE_DATABASE_GENBANK","typeMaterial":{"typeDisplayText":"ICTV species exemplar","typeLabel":"TYPE_ICTV"}}
{"accession":"GCA_002626225.1","annotationInfo":{"name":"Annotation submitted by Department of Biological Sciences, University of Pittsburgh","provider":"Department of Biological Sciences, University of Pittsburgh","releaseDate":"2019-05-10","stats":{"geneCounts":{"nonCoding":3,"proteinCoding":86,"total":89}}},"assemblyInfo":{"assemblyLevel":"Complete Genome","assemblyMethod":"Newbler and Consed v. Nov-2009","assemblyName":"ASM262622v1","assemblyStatus":"current","assemblyType":"haploid","releaseDate":"2017-08-16","sequencingTech":"Illumina","submitter":"Department of Biological Sciences, University of Pittsburgh"},"assemblyStats":{"contigL50":1,"contigN50":50856,"gcCount":"32564","gcPercent":64.0,"numberOfComponentSequences":1,"numberOfContigs":1,"numberOfScaffolds":1,"scaffoldL50":1,"scaffoldN50":50856,"totalNumberOfChromosomes":1,"totalSequenceLength":"50856","totalUngappedLength":"50856"},"currentAccession":"GCA_002626225.1","organism":{"organismName":"Mycobacterium phage Stagni","taxId":2015849},"sourceDatabase":"SOURCE_DATABASE_GENBANK"}
{"accession":"GCA_002626245.1","annotationInfo":{"name":"Annotation submitted by Department of Biological Sciences, University of Pittsburgh","provider":"Department of Biological Sciences, University of Pittsburgh","releaseDate":"2019-03-14","stats":{"geneCounts":{"nonCoding":3,"proteinCoding":90,"total":93}}},"assemblyInfo":{"assemblyLevel":"Complete Genome","assemblyMethod":"Newbler and Consed v. Nov-2009","assemblyName":"ASM262624v1","assemblyStatus":"current","assemblyType":"haploid","releaseDate":"2017-09-01","sequencingTech":"Illumina","submitter":"Department of Biological Sciences, University of Pittsburgh"},"assemblyStats":{"contigL50":1,"contigN50":50841,"gcCount":"32545","gcPercent":64.0,"numberOfComponentSequences":1,"numberOfContigs":1,"numberOfScaffolds":1,"scaffoldL50":1,"scaffoldN50":50841,"totalNumberOfChromosomes":1,"totalSequenceLength":"50841","totalUngappedLength":"50841"},"currentAccession":"GCA_002626245.1","organism":{"organismName":"Mycobacterium phage StepMih","taxId":2015850},"sourceDatabase":"SOURCE_DATABASE_GENBANK"}
{"accession":"GCA_002627025.1","annotationInfo":{"name":"Annotation submitted by Department of Biological Sciences, University of Pittsburgh","provider":"Department of Biological Sciences, University of Pittsburgh","releaseDate":"2021-01-22","stats":{"geneCounts":{"nonCoding":1,"proteinCoding":96,"total":97}}},"assemblyInfo":{"assemblyLevel":"Complete Genome","assemblyMethod":"Newbler and Consed v. Nov-2009","assemblyName":"ASM262702v1","assemblyStatus":"current","assemblyType":"haploid","releaseDate":"2017-08-16","sequencingTech":"Illumina","submitter":"Department of Biological Sciences, University of Pittsburgh"},"assemblyStats":{"contigL50":1,"contigN50":59556,"gcCount":"39634","gcPercent":66.5,"numberOfComponentSequences":1,"numberOfContigs":1,"numberOfScaffolds":1,"scaffoldL50":1,"scaffoldN50":59556,"totalNumberOfChromosomes":1,"totalSequenceLength":"59556","totalUngappedLength":"59556"},"currentAccession":"GCA_002627025.1","organism":{"organismName":"Mycobacterium phage Tachez","taxId":2015890},"sourceDatabase":"SOURCE_DATABASE_GENBANK"}
{"accession":"GCA_002627045.1","annotationInfo":{"name":"Annotation submitted by Department of Biological Sciences, University of Pittsburgh","provider":"Department of Biological Sciences, University of Pittsburgh","releaseDate":"2020-11-18","stats":{"geneCounts":{"nonCoding":1,"proteinCoding":94,"total":95}}},"assemblyInfo":{"assemblyLevel":"Complete Genome","assemblyMethod":"Newbler and Consed v. Nov-2009","assemblyName":"ASM262704v1","assemblyStatus":"current","assemblyType":"haploid","releaseDate":"2017-08-16","sequencingTech":"Illumina","submitter":"Department of Biological Sciences, University of Pittsburgh"},"assemblyStats":{"contigL50":1,"contigN50":58046,"gcCount":"39480","gcPercent":68.0,"numberOfComponentSequences":1,"numberOfContigs":1,"numberOfScaffolds":1,"scaffoldL50":1,"scaffoldN50":58046,"totalNumberOfChromosomes":1,"totalSequenceLength":"58046","totalUngappedLength":"58046"},"currentAccession":"GCA_002627045.1","organism":{"organismName":"Mycobacterium phage Wintermute","taxId":2015891},"sourceDatabase":"SOURCE_DATABASE_GENBANK"}
{"accession":"GCA_002627365.1","annotationInfo":{"name":"Annotation submitted by Biology, Washington University in St. Louis","provider":"Biology, Washington University in St. Louis","releaseDate":"2022-05-26","stats":{"geneCounts":{"nonCoding":1,"proteinCoding":103,"total":104}}},"assemblyInfo":{"assemblyLevel":"Complete Genome","assemblyMethod":"Newbler and Consed v. Mar-2012","assemblyName":"ASM262736v1","assemblyStatus":"current","assemblyType":"haploid","pairedAssembly":{"accession":"GCF_002627365.1","annotationName":"Annotation submitted by NCBI RefSeq","status":"current"},"releaseDate":"2017-08-04","sequencingTech":"Sanger dideoxy sequencing; 454","submitter":"Biology, Washington University in St. Louis"},"assemblyStats":{"contigL50":1,"contigN50":55735,"gcCount":"34167","gcPercent":61.5,"numberOfComponentSequences":1,"numberOfContigs":1,"numberOfScaffolds":1,"scaffoldL50":1,"scaffoldN50":55735,"totalNumberOfChromosomes":1,"totalSequenceLength":"55735","totalUngappedLength":"55735"},"currentAccession":"GCA_002627365.1","organism":{"organismName":"Mycobacterium phage Spoonbill","taxId":2023953},"pairedAccession":"GCF_002627365.1","sourceDatabase":"SOURCE_DATABASE_GENBANK","typeMaterial":{"typeDisplayText":"ICTV species exemplar","typeLabel":"TYPE_ICTV"}}
{"accession":"GCA_002628765.1","annotationInfo":{"name":"Annotation submitted by Department of Biological Sciences, University of Pittsburgh","provider":"Department of Biological Sciences, University of Pittsburgh","releaseDate":"2021-01-22","stats":{"geneCounts":{"nonCoding":1,"proteinCoding":97,"total":98}}},"assemblyInfo":{"assemblyLevel":"Complete Genome","assemblyMethod":"Newbler and Consed v. May-2017","assemblyName":"ASM262876v1","assemblyStatus":"current","assemblyType":"haploid","releaseDate":"2017-09-11","sequencingTech":"Illumina","submitter":"Department of Biological Sciences, University of Pittsburgh"},"assemblyStats":{"contigL50":1,"contigN50":60311,"gcCount":"40272","gcPercent":67.0,"numberOfComponentSequences":1,"numberOfContigs":1,"numberOfScaffolds":1,"scaffoldL50":1,"scaffoldN50":60311,"totalNumberOfChromosomes":1,"totalSequenceLength":"60311","totalUngappedLength":"60311"},"currentAccession":"GCA_002628765.1","organism":{"organismName":"Mycobacterium phage TreyKay","taxId":2024298},"sourceDatabase":"SOURCE_DATABASE_GENBANK"}
{"accession":"GCA_002629585.1","annotationInfo":{"name":"Annotation submitted by Biology, Illinois Wesleyan University","provider":"Biology, Illinois Wesleyan University","releaseDate":"2020-11-18","stats":{"geneCounts":{"nonCoding":1,"proteinCoding":238,"total":239}}},"assemblyInfo":{"assemblyLevel":"Complete Genome","assemblyMethod":"Newbler and Consed v. Jan-2017","assemblyName":"ASM262958v1","assemblyStatus":"current","assemblyType":"haploid","releaseDate":"2017-09-11","sequencingTech":"Illumina","submitter":"Biology, Illinois Wesleyan University"},"assemblyStats":{"contigL50":1,"contigN50":110240,"gcCount":"67195","gcPercent":61.0,"numberOfComponentSequences":1,"numberOfContigs":1,"numberOfScaffolds":1,"scaffoldL50":1,"scaffoldN50":110240,"totalNumberOfChromosomes":1,"totalSequenceLength":"110240","totalUngappedLength":"110240"},"currentAccession":"GCA_002629585.1","organism":{"organismName":"Mycobacterium phage Squint","taxId":2027902},"sourceDatabase":"SOURCE_DATABASE_GENBANK"}
{"accession":"GCA_002629605.1","annotationInfo":{"name":"Annotation submitted by Biology, Western Kentucky University","provider":"Biology, Western Kentucky University","releaseDate":"2021-12-01","stats":{"geneCounts":{"proteinCoding":101,"total":101}}},"assemblyInfo":{"assemblyLevel":"Complete Genome","assemblyName":"ASM262960v1","assemblyStatus":"current","assemblyType":"haploid","pairedAssembly":{"accession":"GCF_002629605.1","annotationName":"Annotation submitted by NCBI RefSeq","status":"current"},"releaseDate":"2017-09-11","submitter":"Biology, Western Kentucky University"},"assemblyStats":{"contigL50":1,"contigN50":54513,"gcCount":"33624","gcPercent":61.5,"numberOfComponentSequences":1,"numberOfContigs":1,"numberOfScaffolds":1,"scaffoldL50":1,"scaffoldN50":54513,"totalNumberOfChromosomes":1,"totalSequenceLength":"54513","totalUngappedLength":"54513"},"currentAccession":"GCA_002629605.1","organism":{"organismName":"Mycobacterium phage Wachhund","taxId":2027903},"pairedAccession":"GCF_002629605.1","sourceDatabase":"SOURCE_DATABASE_GENBANK","typeMaterial":{"typeDisplayText":"ICTV species exemplar","typeLabel":"TYPE_ICTV"}}
{"accession":"GCA_002629625.1","annotationInfo":{"name":"Annotation submitted by Dept. of Biology and Chemistry, Nyack College","provider":"Dept. of Biology and Chemistry, Nyack College","releaseDate":"2021-12-01","stats":{"geneCounts":{"nonCoding":3,"proteinCoding":100,"total":103}}},"assemblyInfo":{"assemblyLevel":"Complete Genome","assemblyMethod":"Newbler and Consed v. Dec-2015","assemblyName":"ASM262962v1","assemblyStatus":"current","assemblyType":"haploid","releaseDate":"2017-09-11","sequencingTech":"Illumina","submitter":"Dept. of Biology and Chemistry, Nyack College"},"assemblyStats":{"contigL50":1,"contigN50":52122,"gcCount":"32066","gcPercent":61.5,"numberOfComponentSequences":1,"numberOfContigs":1,"numberOfScaffolds":1,"scaffoldL50":1,"scaffoldN50":52122,"totalNumberOfChromosomes":1,"totalSequenceLength":"52122","totalUngappedLength":"52122"},"currentAccession":"GCA_002629625.1","organism":{"organismName":"Mycobacterium phage Wiks","taxId":2027904},"sourceDatabase":"SOURCE_DATABASE_GENBANK"}
{"accession":"GCA_002632935.1","annotationInfo":{"name":"Annotation submitted by Pittsburgh Bacteriophage Institute and Department of Biological Sciences, University of Pittsburgh","provider":"Pittsburgh Bacteriophage Institute and Department of Biological Sciences, University of Pittsburgh","releaseDate":"2021-12-01","stats":{"geneCounts":{"nonCoding":9,"proteinCoding":122,"total":131}}},"assemblyInfo":{"assemblyLevel":"Complete Genome","assemblyName":"ASM263293v1","assemblyStatus":"current","assemblyType":"haploid","releaseDate":"2011-07-12","submitter":"Pittsburgh Bacteriophage Institute and Department of Biological Sciences, University of Pittsburgh"},"assemblyStats":{"contigL50":1,"contigN50":73784,"gcCount":"43380","gcPercent":59.0,"numberOfComponentSequences":1,"numberOfContigs":1,"numberOfScaffolds":1,"scaffoldL50":1,"scaffoldN50":73784,"totalNumberOfChromosomes":1,"totalSequenceLength":"73784","totalUngappedLength":"73784"},"currentAccession":"GCA_002632935.1","organism":{"organismName":"Mycobacterium phage UPIE","taxId":1034147},"sourceDatabase":"SOURCE_DATABASE_GENBANK"}
{"accession":"GCA_002632965.1","annotationInfo":{"name":"Annotation submitted by Pittsburgh Bacteriophage Institute and Department of Biological Sciences, University of Pittsburgh","provider":"Pittsburgh Bacteriophage Institute and Department of Biological Sciences, University of Pittsburgh","releaseDate":"2021-12-01","stats":{"geneCounts":{"proteinCoding":116,"total":116}}},"assemblyInfo":{"assemblyLevel":"Complete Genome","assemblyName":"ASM263296v1","assemblyStatus":"current","assemblyType":"haploid","pairedAssembly":{"accession":"GCF_002632965.1","annotationName":"Annotation submitted by NCBI RefSeq","status":"current"},"releaseDate":"2011-07-12","submitter":"Pittsburgh Bacteriophage Institute and Department of Biological Sciences, University of Pittsburgh"},"assemblyStats":{"contigL50":1,"contigN50":58714,"gcCount":"35829","gcPercent":61.0,"numberOfComponentSequences":1,"numberOfContigs":1,"numberOfScaffolds":1,"scaffoldL50":1,"scaffoldN50":58714,"totalNumberOfChromosomes":1,"totalSequenceLength":"58714","totalUngappedLength":"58714"},"currentAccession":"GCA_002632965.1","organism":{"infraspecificNames":{"strain":"Yoshi"},"organismName":"Mycobacterium phage Yoshi","taxId":2920891},"pairedAccession":"GCF_002632965.1","sourceDatabase":"SOURCE_DATABASE_GENBANK","typeMaterial":{"typeDisplayText":"ICTV species exemplar","typeLabel":"TYPE_ICTV"}}
{"accession":"GCA_002633525.1","annotationInfo":{"name":"Annotation submitted by Pittsburgh Bacteriophage Institute and Department of Biological Sciences, University of Pittsburgh","provider":"Pittsburgh Bacteriophage Institute and Department of Biological Sciences, University of Pittsburgh","releaseDate":"2021-12-01","stats":{"geneCounts":{"proteinCoding":95,"total":95}}},"assemblyInfo":{"assemblyLevel":"Complete Genome","assemblyName":"ASM263352v1","assemblyStatus":"current","assemblyType":"haploid","pairedAssembly":{"accession":"GCF_002633525.1","annotationName":"Annotation submitted by NCBI RefSeq","status":"current"},"releaseDate":"2011-07-11","submitter":"Pittsburgh Bacteriophage Institute and Department of Biological Sciences, University of Pittsburgh"},"assemblyStats":{"contigL50":1,"contigN50":71092,"gcCount":"48965","gcPercent":69.0,"numberOfComponentSequences":1,"numberOfContigs":1,"numberOfScaffolds":1,"scaffoldL50":1,"scaffoldN50":71092,"totalNumberOfChromosomes":1,"totalSequenceLength":"71092","totalUngappedLength":"71092"},"currentAccession":"GCA_002633525.1","organism":{"organismName":"Mycobacterium phage Zemanar","taxId":1034151},"pairedAccession":"GCF_002633525.1","sourceDatabase":"SOURCE_DATABASE_GENBANK","typeMaterial":{"typeDisplayText":"ICTV species exemplar","typeLabel":"TYPE_ICTV"}}
{"accession":"GCA_002745015.1","annotationInfo":{"name":"Annotation submitted by Biology Deparrtment, University of Wisconsin-River Falls","provider":"Biology Deparrtment, University of Wisconsin-River Falls","releaseDate":"2021-12-01","stats":{"geneCounts":{"proteinCoding":95,"total":95}}},"assemblyInfo":{"assemblyLevel":"Complete Genome","assemblyName":"ASM274501v1","assemblyStatus":"current","assemblyType":"haploid","releaseDate":"2017-10-23","submitter":"Biology Deparrtment, University of Wisconsin-River Falls"},"assemblyStats":{"contigL50":1,"contigN50":53051,"gcCount":"33661","gcPercent":63.5,"numberOfComponentSequences":1,"numberOfContigs":1,"numberOfScaffolds":1,"scaffoldL50":1,"scaffoldN50":53051,"totalNumberOfChromosomes":1,"totalSequenceLength":"53051","totalUngappedLength":"53051"},"currentAccession":"GCA_002745015.1","organism":{"organismName":"Mycobacterium phage SnapTap","taxId":2041549},"sourceDatabase":"SOURCE_DATABASE_GENBANK"}
{"accession":"GCA_002745035.1","annotationInfo":{"name":"Annotation submitted by Microbiology, Immunology, and Molecular Genetics, University of California, Los Angeles","provider":"Microbiology, Immunology, and Molecular Genetics, University of California, Los Angeles","releaseDate":"2021-12-01","stats":{"geneCounts":{"nonCoding":2,"proteinCoding":147,"total":149}}},"assemblyInfo":{"assemblyLevel":"Complete Genome","assemblyName":"ASM274503v1","assemblyStatus":"current","assemblyType":"haploid","releaseDate":"2017-10-23","submitter":"Microbiology, Immunology, and Molecular Genetics, University of California, Los Angeles"},"assemblyStats":{"contigL50":1,"contigN50":76169,"gcCount":"48031","gcPercent":63.0,"numberOfComponentSequences":1,"numberOfContigs":1,"numberOfScaffolds":1,"scaffoldL50":1,"scaffoldN50":76169,"totalNumberOfChromosomes":1,"totalSequenceLength":"76169","totalUngappedLength":"76169"},"currentAccession":"GCA_002745035.1","organism":{"organismName":"Mycobacterium phage Terminus","taxId":2041552},"sourceDatabase":"SOURCE_DATABASE_GENBANK"}
{"accession":"GCA_002745055.1","annotationInfo":{"name":"Annotation submitted by Biology Deparrtment, University of Wisconsin-River Falls","provider":"Biology Deparrtment, University of Wisconsin-River Falls","releaseDate":"2021-12-01","stats":{"geneCounts":{"nonCoding":1,"proteinCoding":93,"total":94}}},"assemblyInfo":{"assemblyLevel":"Complete Genome","assemblyName":"ASM274505v1","assemblyStatus":"current","assemblyType":"haploid","releaseDate":"2017-10-23","submitter":"Biology Deparrtment, University of Wisconsin-River Falls"},"assemblyStats":{"contigL50":1,"contigN50":52350,"gcCount":"32729","gcPercent":62.5,"numberOfComponentSequences":1,"numberOfContigs":1,"numberOfScaffolds":1,"scaffoldL50":1,"scaffoldN50":52350,"totalNumberOfChromosomes":1,"totalSequenceLength":"52350","totalUngappedLength":"52350"},"currentAccession":"GCA_002745055.1","organism":{"organismName":"Mycobacterium phage TipsytheTRex","taxId":2041553},"sourceDatabase":"SOURCE_DATABASE_GENBANK"}
{"accession":"GCA_002745075.1","annotationInfo":{"name":"Annotation submitted by Biology Deparrtment, University of Wisconsin-River Falls","provider":"Biology Deparrtment, University of Wisconsin-River Falls","releaseDate":"2022-05-26","stats":{"geneCounts":{"nonCoding":1,"proteinCoding":97,"total":98}}},"assemblyInfo":{"assemblyLevel":"Complete Genome","assemblyName":"ASM274507v1","assemblyStatus":"current","assemblyType":"haploid","releaseDate":"2017-10-23","submitter":"Biology Deparrtment, University of Wisconsin-River Falls"},"assemblyStats":{"contigL50":1,"contigN50":53043,"gcCount":"33683","gcPercent":63.5,"numberOfComponentSequences":1,"numberOfContigs":1,"numberOfScaffolds":1,"scaffoldL50":1,"scaffoldN50":53043,"totalNumberOfChromosomes":1,"totalSequenceLength":"53043","totalUngappedLength":"53043"},"currentAccession":"GCA_002745075.1","organism":{"organismName":"Mycobacterium phage Updawg","taxId":2041554},"sourceDatabase":"SOURCE_DATABASE_GENBANK"}
{"accession":"GCA_002745095.1","annotationInfo":{"name":"Annotation submitted by School of Natural and Health Sciences, Seton Hill University","provider":"School of Natural and Health Sciences, Seton Hill University","releaseDate":"2021-12-01","stats":{"geneCounts":{"proteinCoding":103,"total":103}}},"assemblyInfo":{"assemblyLevel":"Complete Genome","assemblyName":"ASM274509v1","assemblyStatus":"current","assemblyType":"haploid","releaseDate":"2017-10-23","submitter":"School of Natural and Health Sciences, Seton Hill University"},"assemblyStats":{"contigL50":1,"contigN50":68682,"gcCount":"45659","gcPercent":66.5,"numberOfComponentSequences":1,"numberOfContigs":1,"numberOfScaffolds":1,"scaffoldL50":1,"scaffoldN50":68682,"totalNumberOfChromosomes":1,"totalSequenceLength":"68682","totalUngappedLength":"68682"},"currentAccession":"GCA_002745095.1","organism":{"organismName":"Mycobacterium phage Virapocalypse","taxId":2041555},"sourceDatabase":"SOURCE_DATABASE_GENBANK"}
{"accession":"GCA_002745115.1","annotationInfo":{"name":"Annotation submitted by Microbiology, Immunology, and Molecular Genetics, University of California, Los Angeles","provider":"Microbiology, Immunology, and Molecular Genetics, University of California, Los Angeles","releaseDate":"2021-12-01","stats":{"geneCounts":{"nonCoding":2,"proteinCoding":142,"total":144}}},"assemblyInfo":{"assemblyLevel":"Complete Genome","assemblyName":"ASM274511v1","assemblyStatus":"current","assemblyType":"haploid","releaseDate":"2017-10-23","submitter":"Microbiology, Immunology, and Molecular Genetics, University of California, Los Angeles"},"assemblyStats":{"contigL50":1,"contigN50":74576,"gcCount":"46938","gcPercent":63.0,"numberOfComponentSequences":1,"numberOfContigs":1,"numberOfScaffolds":1,"scaffoldL50":1,"scaffoldN50":74576,"totalNumberOfChromosomes":1,"totalSequenceLength":"74576","totalUngappedLength":"74576"},"currentAccession":"GCA_002745115.1","organism":{"organismName":"Mycobacterium phage Willez","taxId":2041556},"sourceDatabase":"SOURCE_DATABASE_GENBANK"}
{"accession":"GCA_002745135.1","annotationInfo":{"name":"Annotation submitted by Microbiology, Immunology, and Molecular Genetics, University of California, Los Angeles","provider":"Microbiology, Immunology, and Molecular Genetics, University of California, Los Angeles","releaseDate":"2021-12-01","stats":{"geneCounts":{"nonCoding":2,"proteinCoding":139,"total":141}}},"assemblyInfo":{"assemblyLevel":"Complete Genome","assemblyName":"ASM274513v1","assemblyStatus":"current","assemblyType":"haploid","releaseDate":"2017-10-23","submitter":"Microbiology, Immunology, and Molecular Genetics, University of California, Los Angeles"},"assemblyStats":{"contigL50":1,"contigN50":73697,"gcCount":"46345","gcPercent":63.0,"numberOfComponentSequences":1,"numberOfContigs":1,"numberOfScaffolds":1,"scaffoldL50":1,"scaffoldN50":73697,"totalNumberOfChromosomes":1,"totalSequenceLength":"73697","totalUngappedLength":"73697"},"currentAccession":"GCA_002745135.1","organism":{"organismName":"Mycobacterium phage YassJohnny","taxId":2041557},"sourceDatabase":"SOURCE_DATABASE_GENBANK"}
{"accession":"GCA_002754995.1","annotationInfo":{"name":"Annotation submitted by Pittsburgh Bacteriophage Institute and Department of Biological Sciences, University of Pittsburgh","provider":"Pittsburgh Bacteriophage Institute and Department of Biological Sciences, University of Pittsburgh","releaseDate":"2021-12-01","stats":{"geneCounts":{"proteinCoding":103,"total":103}}},"assemblyInfo":{"assemblyLevel":"Complete Genome","assemblyName":"ASM275499v1","assemblyStatus":"current","assemblyType":"haploid","releaseDate":"2011-07-12","submitter":"Pittsburgh Bacteriophage Institute and Department of Biological Sciences, University of Pittsburgh"},"assemblyStats":{"contigL50":1,"contigN50":68719,"gcCount":"45690","gcPercent":66.5,"numberOfComponentSequences":1,"numberOfContigs":1,"numberOfScaffolds":1,"scaffoldL50":1,"scaffoldN50":68719,"totalNumberOfChromosomes":1,"totalSequenceLength":"68719","totalUngappedLength":"68719"},"currentAccession":"GCA_002754995.1","organism":{"infraspecificNames":{"strain":"Yoshand"},"organismName":"Mycobacterium phage Yoshand","taxId":1034119},"sourceDatabase":"SOURCE_DATABASE_GENBANK"}
{"accession":"GCA_002755115.1","annotationInfo":{"name":"Annotation submitted by Pittsburgh Bacteriophage Institute and Department of Biological Sciences, University of Pittsburgh","provider":"Pittsburgh Bacteriophage Institute and Department of Biological Sciences, University of Pittsburgh","releaseDate":"2021-12-01","stats":{"geneCounts":{"proteinCoding":103,"total":103}}},"assemblyInfo":{"assemblyLevel":"Complete Genome","assemblyMethod":"first assembly Newbler, subsequent with phred/phrap/consed version 18","assemblyName":"ASM275511v1","assemblyStatus":"current","assemblyType":"haploid","releaseDate":"2011-11-01","sequencingTech":"454","submitter":"Pittsburgh Bacteriophage Institute and Department of Biological Sciences, University of Pittsburgh"},"assemblyStats":{"contigL50":1,"contigN50":68992,"gcCount":"45890","gcPercent":66.5,"numberOfComponentSequences":1,"numberOfContigs":1,"numberOfScaffolds":1,"scaffoldL50":1,"scaffoldN50":68992,"totalNumberOfChromosomes":1,"totalSequenceLength":"68992","totalUngappedLength":"68992"},"currentAccession":"GCA_002755115.1","organism":{"infraspecificNames":{"strain":"ThreeOh3D2"},"organismName":"Mycobacterium phage ThreeOh3D2","taxId":1089133},"sourceDatabase":"SOURCE_DATABASE_GENBANK"}
{"accession":"GCA_002756375.1","annotationInfo":{"name":"Annotation submitted by Department of Biological Sciences, University of North Texas","provider":"Department of Biological Sciences, University of North Texas","releaseDate":"2021-12-01","stats":{"geneCounts":{"proteinCoding":102,"total":102}}},"assemblyInfo":{"assemblyLevel":"Complete Genome","assemblyMethod":"Newbler and Consed v. Feb-2014","assemblyName":"ASM275637v1","assemblyStatus":"current","assemblyType":"haploid","releaseDate":"2014-09-05","sequencingTech":"454","submitter":"Department of Biological Sciences, University of North Texas"},"assemblyStats":{"contigL50":1,"contigN50":68873,"gcCount":"45729","gcPercent":66.5,"numberOfComponentSequences":1,"numberOfContigs":1,"numberOfScaffolds":1,"scaffoldL50":1,"scaffoldN50":68873,"totalNumberOfChromosomes":1,"totalSequenceLength":"68873","totalUngappedLength":"68873"},"currentAccession":"GCA_002756375.1","organism":{"organismName":"Mycobacterium phage Vivaldi","taxId":1536599},"sourceDatabase":"SOURCE_DATABASE_GENBANK"}
{"accession":"GCA_002756955.1","annotationInfo":{"name":"Annotation submitted by Department of Biology, Gettysburg College","provider":"Department of Biology, Gettysburg College","releaseDate":"2021-12-01","stats":{"geneCounts":{"proteinCoding":92,"total":92}}},"assemblyInfo":{"assemblyLevel":"Complete Genome","assemblyMethod":"Newbler and Consed v. Dec-2014","assemblyName":"ASM275695v1","assemblyStatus":"current","assemblyType":"haploid","releaseDate":"2015-09-18","sequencingTech":"Illumina","submitter":"Department of Biology, Gettysburg College"},"assemblyStats":{"contigL50":1,"contigN50":67349,"gcCount":"46430","gcPercent":69.0,"numberOfComponentSequences":1,"numberOfContigs":1,"numberOfScaffolds":1,"scaffoldL50":1,"scaffoldN50":67349,"totalNumberOfChromosomes":1,"totalSequenceLength":"67349","totalUngappedLength":"67349"},"currentAccession":"GCA_002756955.1","organism":{"organismName":"Mycobacterium phage Tres","taxId":1701803},"sourceDatabase":"SOURCE_DATABASE_GENBANK"}
{"accession":"GCA_002756975.1","annotationInfo":{"name":"Annotation submitted by Center for Life Sciences Education, The Ohio State University","provider":"Center for Life Sciences Education, The Ohio State University","releaseDate":"2019-05-10","stats":{"geneCounts":{"nonCoding":3,"proteinCoding":92,"total":95}}},"assemblyInfo":{"assemblyLevel":"Complete Genome","assemblyMethod":"Newbler and Consed v. May-2015","assemblyName":"ASM275697v1","assemblyStatus":"current","assemblyType":"haploid","releaseDate":"2015-09-18","sequencingTech":"PacBio","submitter":"Center for Life Sciences Education, The Ohio State University"},"assemblyStats":{"contigL50":1,"contigN50":50797,"gcCount":"32512","gcPercent":64.0,"numberOfComponentSequences":1,"numberOfContigs":1,"numberOfScaffolds":1,"scaffoldL50":1,"scaffoldN50":50797,"totalNumberOfChromosomes":1,"totalSequenceLength":"50797","totalUngappedLength":"50797"},"currentAccession":"GCA_002756975.1","organism":{"organismName":"Mycobacterium phage Wooldri","taxId":1701854},"sourceDatabase":"SOURCE_DATABASE_GENBANK"}
{"accession":"GCA_002757455.1","annotationInfo":{"name":"Annotation submitted by Biological Sciences, University of Pittsburgh","provider":"Biological Sciences, University of Pittsburgh","releaseDate":"2021-12-01","stats":{"geneCounts":{"nonCoding":2,"proteinCoding":143,"total":145}}},"assemblyInfo":{"assemblyLevel":"Complete Genome","assemblyMethod":"Newbler and Consed v. Nov-2013","assemblyName":"ASM275745v1","assemblyStatus":"current","assemblyType":"haploid","releaseDate":"2016-03-29","sequencingTech":"454","submitter":"Biological Sciences, University of Pittsburgh"},"assemblyStats":{"contigL50":1,"contigN50":74896,"gcCount":"47215","gcPercent":63.0,"numberOfComponentSequences":1,"numberOfContigs":1,"numberOfScaffolds":1,"scaffoldL50":1,"scaffoldN50":74896,"totalNumberOfChromosomes":1,"totalSequenceLength":"74896","totalUngappedLength":"74896"},"currentAccession":"GCA_002757455.1","organism":{"organismName":"Mycobacterium phage TeardropMSU","taxId":1815609},"sourceDatabase":"SOURCE_DATABASE_GENBANK"}
{"accession":"GCA_002757575.1","annotationInfo":{"name":"Annotation submitted by Department of Biological Sciences, University of Pittsburgh","provider":"Department of Biological Sciences, University of Pittsburgh","releaseDate":"2020-09-18","stats":{"geneCounts":{"proteinCoding":72,"total":72}}},"assemblyInfo":{"assemblyLevel":"Complete Genome","assemblyMethod":"Newbler and Consed v. Jan-2012","assemblyName":"ASM275757v1","assemblyStatus":"current","assemblyType":"haploid","releaseDate":"2016-03-29","sequencingTech":"454","submitter":"Department of Biological Sciences, University of Pittsburgh"},"assemblyStats":{"contigL50":1,"contigN50":43698,"gcCount":"28955","gcPercent":66.5,"numberOfComponentSequences":1,"numberOfContigs":1,"numberOfScaffolds":1,"scaffoldL50":1,"scaffoldN50":43698,"totalNumberOfChromosomes":1,"totalSequenceLength":"43698","totalUngappedLength":"43698"},"currentAccession":"GCA_002757575.1","organism":{"organismName":"Mycobacterium phage Xerxes","taxId":1821279},"sourceDatabase":"SOURCE_DATABASE_GENBANK"}
{"accession":"GCA_002758275.1","annotationInfo":{"name":"Annotation submitted by Center for Life Sciences Education, The Ohio State University","provider":"Center for Life Sciences Education, The Ohio State University","releaseDate":"2021-12-01","stats":{"geneCounts":{"proteinCoding":102,"total":102}}},"assemblyInfo":{"assemblyLevel":"Complete Genome","assemblyMethod":"Newbler and Consed v. Dec-2015","assemblyName":"ASM275827v1","assemblyStatus":"current","assemblyType":"haploid","releaseDate":"2016-09-16","sequencingTech":"Illumina","submitter":"Center for Life Sciences Education, The Ohio State University"},"assemblyStats":{"contigL50":1,"contigN50":68637,"gcCount":"45558","gcPercent":66.5,"numberOfComponentSequences":1,"numberOfContigs":1,"numberOfScaffolds":1,"scaffoldL50":1,"scaffoldN50":68637,"totalNumberOfChromosomes":1,"totalSequenceLength":"68637","totalUngappedLength":"68637"},"currentAccession":"GCA_002758275.1","organism":{"organismName":"Mycobacterium phage TyrionL","taxId":1897768},"sourceDatabase":"SOURCE_DATABASE_GENBANK"}
{"accession":"GCA_002758935.1","annotationInfo":{"name":"Annotation submitted by Medicine, Vanderbilt University","provider":"Medicine, Vanderbilt University","releaseDate":"2011-02-15","stats":{"geneCounts":{"other":8,"proteinCoding":33,"total":41}}},"assemblyInfo":{"assemblyLevel":"Chromosome","assemblyName":"ASM275893v1","assemblyStatus":"current","assemblyType":"haploid","pairedAssembly":{"accession":"GCF_002758935.1","annotationName":"Annotation submitted by NCBI RefSeq","status":"current"},"releaseDate":"2011-02-10","submitter":"Medicine, Vanderbilt University"},"assemblyStats":{"contigL50":1,"contigN50":39622,"gcCount":"31010","gcPercent":64.0,"numberOfComponentSequences":1,"numberOfContigs":2,"numberOfScaffolds":1,"scaffoldL50":1,"scaffoldN50":48491,"totalNumberOfChromosomes":1,"totalSequenceLength":"48491","totalUngappedLength":"48459"},"currentAccession":"GCA_002758935.1","organism":{"organismName":"Mycobacterium phage Wonder","taxId":2920887},"pairedAccession":"GCF_002758935.1","sourceDatabase":"SOURCE_DATABASE_GENBANK","typeMaterial":{"typeDisplayText":"ICTV species exemplar","typeLabel":"TYPE_ICTV"}}
{"accession":"GCA_002816495.1","assemblyInfo":{"assemblyLevel":"Complete Genome","assemblyName":"ASM281649v1","assemblyStatus":"current","assemblyType":"haploid","pairedAssembly":{"accession":"GCF_002816495.1","annotationName":"Annotation submitted by NCBI RefSeq","status":"current"},"releaseDate":"2013-05-10","submitter":"Contact:Nobuhiko Nakashima National Institute of Agrobiological Sciences, Insect Science Division; Owashi 1-2, Tsukuba, Ibaraki 305-8634, Japan"},"assemblyStats":{"contigL50":1,"contigN50":10967,"gcCount":"4398","gcPercent":40.0,"numberOfComponentSequences":1,"numberOfContigs":1,"numberOfScaffolds":1,"scaffoldL50":1,"scaffoldN50":10967,"totalNumberOfChromosomes":1,"totalSequenceLength":"10967","totalUngappedLength":"10967"},"currentAccession":"GCA_002816495.1","organism":{"infraspecificNames":{"isolate":"Izumo"},"organismName":"Nilaparvata lugens honeydew virus 1","taxId":1267585},"pairedAccession":"GCF_002816495.1","sourceDatabase":"SOURCE_DATABASE_GENBANK","typeMaterial":{"typeDisplayText":"ICTV species exemplar","typeLabel":"TYPE_ICTV"}}
{"accession":"GCA_002820765.1","assemblyInfo":{"assemblyLevel":"Complete Genome","assemblyName":"ASM282076v1","assemblyStatus":"current","assemblyType":"haploid","pairedAssembly":{"accession":"GCF_002820765.1","annotationName":"Annotation submitted by NCBI RefSeq","status":"current"},"releaseDate":"2015-01-28","sequencingTech":"Sanger dideoxy sequencing","submitter":"Laboratory of Virology and Infectious Disease, The Rockefeller University"},"assemblyStats":{"contigL50":1,"contigN50":9531,"gcCount":"4769","gcPercent":50.0,"numberOfComponentSequences":1,"numberOfContigs":1,"numberOfScaffolds":1,"scaffoldL50":1,"scaffoldN50":9531,"totalNumberOfChromosomes":1,"totalSequenceLength":"9531","totalUngappedLength":"9531"},"currentAccession":"GCA_002820765.1","organism":{"infraspecificNames":{"isolate":"NZP1"},"organismName":"Non-primate hepacivirus NZP1","taxId":1605403},"pairedAccession":"GCF_002820765.1","sourceDatabase":"SOURCE_DATABASE_GENBANK","typeMaterial":{"typeDisplayText":"ICTV species exemplar","typeLabel":"TYPE_ICTV"}}
{"accession":"GCA_002828085.1","assemblyInfo":{"assemblyLevel":"Chromosome","assemblyName":"ASM282808v1","assemblyStatus":"current","assemblyType":"haploid","atypical":{"isAtypical":true,"warnings":["partial"]},"genomeNotes":["partial"],"pairedAssembly":{"accession":"GCF_002828085.1","annotationName":"Annotation submitted by NCBI RefSeq","status":"current"},"releaseDate":"2006-04-03","submitter":"School of Biological Sciences, The University of Auckland"},"assemblyStats":{"contigL50":1,"contigN50":1815,"gcCount":"834","gcPercent":46.0,"numberOfComponentSequences":1,"numberOfContigs":1,"numberOfScaffolds":1,"scaffoldL50":1,"scaffoldN50":1815,"totalNumberOfChromosomes":1,"totalSequenceLength":"1815","totalUngappedLength":"1815"},"currentAccession":"GCA_002828085.1","organism":{"organismName":"Narcissus latent virus","taxId":48200},"pairedAccession":"GCF_002828085.1","sourceDatabase":"SOURCE_DATABASE_GENBANK","typeMaterial":{"typeDisplayText":"ICTV species exemplar","typeLabel":"TYPE_ICTV"}}
{"accession":"GCA_002828645.1","assemblyInfo":{"assemblyLevel":"Chromosome","assemblyName":"ASM282864v1","assemblyStatus":"current","assemblyType":"haploid","atypical":{"isAtypical":true,"warnings":["partial"]},"genomeNotes":["partial"],"pairedAssembly":{"accession":"GCF_002828645.1","annotationName":"Annotation submitted by NCBI RefSeq","status":"current"},"releaseDate":"2007-02-09","submitter":"Applied Plant Research, Section Flower Bulbs and Nursery Stocks, Wageningen UR"},"assemblyStats":{"contigL50":1,"contigN50":1605,"gcCount":"622","gcPercent":38.5,"numberOfComponentSequences":1,"numberOfContigs":1,"numberOfScaffolds":1,"scaffoldL50":1,"scaffoldN50":1605,"totalNumberOfChromosomes":1,"totalSequenceLength":"1605","totalUngappedLength":"1605"},"currentAccession":"GCA_002828645.1","organism":{"organismName":"Nerine yellow stripe virus","taxId":424679},"pairedAccession":"GCF_002828645.1","sourceDatabase":"SOURCE_DATABASE_GENBANK","typeMaterial":{"typeDisplayText":"ICTV species exemplar","typeLabel":"TYPE_ICTV"}}
{"accession":"GCA_002830405.1","assemblyInfo":{"assemblyLevel":"Complete Genome","assemblyName":"ASM283040v1","assemblyStatus":"current","assemblyType":"haploid","pairedAssembly":{"accession":"GCF_002830405.1","status":"current"},"releaseDate":"2012-02-21","submitter":"Fruticultura Subtropical y Fitopatologia, Instituto de Hortofruticultura Subtropical y Mediterranea 'La Mayora'"},"assemblyStats":{"contigL50":1,"contigN50":687,"gcCount":"286","gcPercent":41.5,"numberOfComponentSequences":1,"numberOfContigs":1,"numberOfScaffolds":1,"scaffoldL50":1,"scaffoldN50":687,"totalNumberOfChromosomes":1,"totalSequenceLength":"687","totalUngappedLength":"687"},"currentAccession":"GCA_002830405.1","organism":{"infraspecificNames":{"isolate":"H1"},"organismName":"New World begomovirus associated satellite DNA isolate H1","taxId":1150019},"pairedAccession":"GCF_002830405.1","sourceDatabase":"SOURCE_DATABASE_GENBANK","typeMaterial":{"typeDisplayText":"ICTV species exemplar","typeLabel":"TYPE_ICTV"}}
{"accession":"GCA_002830425.1","assemblyInfo":{"assemblyLevel":"Complete Genome","assemblyName":"ASM283042v1","assemblyStatus":"current","assemblyType":"haploid","pairedAssembly":{"accession":"GCF_002830425.1","status":"current"},"releaseDate":"2012-02-21","submitter":"Fruticultura Subtropical y Fitopatologia, Instituto de Hortofruticultura Subtropical y Mediterranea 'La Mayora'"},"assemblyStats":{"contigL50":1,"contigN50":677,"gcCount":"283","gcPercent":41.5,"numberOfComponentSequences":1,"numberOfContigs":1,"numberOfScaffolds":1,"scaffoldL50":1,"scaffoldN50":677,"totalNumberOfChromosomes":1,"totalSequenceLength":"677","totalUngappedLength":"677"},"currentAccession":"GCA_002830425.1","organism":{"infraspecificNames":{"isolate":"228H1"},"organismName":"New World begomovirus associated satellite DNA isolate 228H1","taxId":1149875},"pairedAccession":"GCF_002830425.1","sourceDatabase":"SOURCE_DATABASE_GENBANK","typeMaterial":{"typeDisplayText":"ICTV species exemplar","typeLabel":"TYPE_ICTV"}}
{"accession":"GCA_002830445.1","assemblyInfo":{"assemblyLevel":"Complete Genome","assemblyName":"ASM283044v1","assemblyStatus":"current","assemblyType":"haploid","pairedAssembly":{"accession":"GCF_002830445.1","status":"current"},"releaseDate":"2012-02-21","submitter":"Fruticultura Subtropical y Fitopatologia, Instituto de Hortofruticultura Subtropical y Mediterranea 'La Mayora'"},"assemblyStats":{"contigL50":1,"contigN50":686,"gcCount":"277","gcPercent":40.5,"numberOfComponentSequences":1,"numberOfContigs":1,"numberOfScaffolds":1,"scaffoldL50":1,"scaffoldN50":686,"totalNumberOfChromosomes":1,"totalSequenceLength":"686","totalUngappedLength":"686"},"currentAccession":"GCA_002830445.1","organism":{"infraspecificNames":{"isolate":"412N1"},"organismName":"New World begomovirus associated satellite DNA isolate 412N1","taxId":1149883},"pairedAccession":"GCF_002830445.1","sourceDatabase":"SOURCE_DATABASE_GENBANK","typeMaterial":{"typeDisplayText":"ICTV species exemplar","typeLabel":"TYPE_ICTV"}}
{"accession":"GCA_002830485.1","assemblyInfo":{"assemblyLevel":"Complete Genome","assemblyName":"ASM283048v1","assemblyStatus":"current","assemblyType":"haploid","pairedAssembly":{"accession":"GCF_002830485.1","status":"current"},"releaseDate":"2012-02-21","submitter":"Fruticultura Subtropical y Fitopatologia, Instituto de Hortofruticultura Subtropical y Mediterranea 'La Mayora'"},"assemblyStats":{"contigL50":1,"contigN50":685,"gcCount":"268","gcPercent":39.0,"numberOfComponentSequences":1,"numberOfContigs":1,"numberOfScaffolds":1,"scaffoldL50":1,"scaffoldN50":685,"totalNumberOfChromosomes":1,"totalSequenceLength":"685","totalUngappedLength":"685"},"currentAccession":"GCA_002830485.1","organism":{"infraspecificNames":{"isolate":"404N1"},"organismName":"New World begomovirus associated satellite DNA isolate 404N1","taxId":1149880},"pairedAccession":"GCF_002830485.1","sourceDatabase":"SOURCE_DATABASE_GENBANK","typeMaterial":{"typeDisplayText":"ICTV species exemplar","typeLabel":"TYPE_ICTV"}}
{"accession":"GCA_002834065.1","annotationInfo":{"name":"Annotation submitted by Biological Sciences, State University of New York at Buffalo","provider":"Biological Sciences, State University of New York at Buffalo","releaseDate":"2014-07-22","stats":{"geneCounts":{"proteinCoding":3,"total":3}}},"assemblyInfo":{"assemblyLevel":"Chromosome","assemblyMethod":"CLC Assembly Cell v. 4.06","assemblyName":"ASM283406v1","assemblyStatus":"current","assemblyType":"haploid","pairedAssembly":{"accession":"GCF_002834065.1","annotationName":"Annotation submitted by NCBI RefSeq","status":"current"},"releaseDate":"2014-05-23","sequencingTech":"Illumina","submitter":"Biological Sciences, State University of New York at Buffalo"},"assemblyStats":{"contigL50":2,"contigN50":2667,"gcCount":"3104","gcPercent":32.5,"numberOfComponentSequences":3,"numberOfContigs":5,"numberOfScaffolds":3,"scaffoldL50":2,"scaffoldN50":2667,"totalNumberOfChromosomes":3,"totalSequenceLength":"9657","totalUngappedLength":"9624"},"currentAccession":"GCA_002834065.1","organism":{"infraspecificNames":{"strain":"TE13"},"organismName":"Nome phantom orthophasmavirus","taxId":1980540},"pairedAccession":"GCF_002834065.1","sourceDatabase":"SOURCE_DATABASE_GENBANK"}
{"accession":"GCA_002921385.1","annotationInfo":{"name":"Annotation submitted by Veterinary Pathobiology, University of Missouri-Columbia","provider":"Veterinary Pathobiology, University of Missouri-Columbia","releaseDate":"2010-09-28","stats":{"geneCounts":{"proteinCoding":6,"pseudogene":3,"total":9}}},"assemblyInfo":{"assemblyLevel":"Complete Genome","assemblyName":"ASM292138v1","assemblyStatus":"current","assemblyType":"haploid","releaseDate":"2004-06-28","submitter":"Veterinary Pathobiology, University of Missouri-Columbia"},"assemblyStats":{"contigL50":1,"contigN50":15757,"gcCount":"3939","gcPercent":25.0,"numberOfComponentSequences":1,"numberOfContigs":1,"numberOfScaffolds":1,"scaffoldL50":1,"scaffoldN50":15757,"totalNumberOfChromosomes":1,"totalSequenceLength":"15757","totalUngappedLength":"15757"},"currentAccession":"GCA_002921385.1","organism":{"organismName":"Mycoplasma phage phiMFV1","taxId":280702},"sourceDatabase":"SOURCE_DATABASE_GENBANK"}
{"accession":"GCA_002921395.1","annotationInfo":{"name":"Annotation submitted by Veterinary Pathobiology, University of Missouri-Columbia","provider":"Veterinary Pathobiology, University of Missouri-Columbia","releaseDate":"2010-07-27","stats":{"geneCounts":{"proteinCoding":16,"pseudogene":2,"total":18}}},"assemblyInfo":{"assemblyLevel":"Complete Genome","assemblyName":"ASM292139v1","assemblyStatus":"current","assemblyType":"haploid","releaseDate":"2004-06-28","submitter":"Veterinary Pathobiology, University of Missouri-Columbia"},"assemblyStats":{"contigL50":1,"contigN50":23300,"gcCount":"6032","gcPercent":26.0,"numberOfComponentSequences":1,"numberOfContigs":1,"numberOfScaffolds":1,"scaffoldL50":1,"scaffoldN50":23300,"totalNumberOfChromosomes":1,"totalSequenceLength":"23300","totalUngappedLength":"23300"},"currentAccession":"GCA_002921395.1","organism":{"organismName":"Mycoplasma phage phiMFV1","taxId":280702},"sourceDatabase":"SOURCE_DATABASE_GENBANK"}
{"accession":"GCA_002925575.1","annotationInfo":{"name":"Annotation submitted by Pathology, University of Texas Medical Branch - Galveston","provider":"Pathology, University of Texas Medical Branch - Galveston","releaseDate":"2015-08-29","stats":{"geneCounts":{"proteinCoding":1,"total":1}}},"assemblyInfo":{"assemblyLevel":"Chromosome","assemblyName":"ASM292557v1","assemblyStatus":"current","assemblyType":"haploid","atypical":{"isAtypical":true,"warnings":["partial"]},"genomeNotes":["partial"],"pairedAssembly":{"accession":"GCF_002925575.1","annotationName":"Annotation submitted by NCBI RefSeq","status":"current"},"releaseDate":"2014-02-14","sequencingTech":"Sanger dideoxy sequencing","submitter":"Pathology, University of Texas Medical Branch - Galveston"},"assemblyStats":{"contigL50":1,"contigN50":3637,"gcCount":"2374","gcPercent":39.5,"numberOfComponentSequences":3,"numberOfContigs":3,"numberOfScaffolds":3,"scaffoldL50":1,"scaffoldN50":3637,"totalNumberOfChromosomes":3,"totalSequenceLength":"6000","totalUngappedLength":"6000"},"currentAccession":"GCA_002925575.1","organism":{"organismName":"Necocli virus","taxId":1145238},"pairedAccession":"GCF_002925575.1","sourceDatabase":"SOURCE_DATABASE_GENBANK","typeMaterial":{"typeDisplayText":"ICTV species exemplar","typeLabel":"TYPE_ICTV"}}
{"accession":"GCA_002956125.1","annotationInfo":{"name":"Annotation submitted by Microbiology, Immunology, and Molecular Genetics, University of California, Los Angeles","provider":"Microbiology, Immunology, and Molecular Genetics, University of California, Los Angeles","releaseDate":"2021-01-22","stats":{"geneCounts":{"nonCoding":1,"proteinCoding":94,"total":95}}},"assemblyInfo":{"assemblyLevel":"Complete Genome","assemblyName":"ASM295612v1","assemblyStatus":"current","assemblyType":"haploid","releaseDate":"2017-11-07","submitter":"Microbiology, Immunology, and Molecular Genetics, University of California, Los Angeles"},"assemblyStats":{"contigL50":1,"contigN50":59873,"gcCount":"39738","gcPercent":66.5,"numberOfComponentSequences":1,"numberOfContigs":1,"numberOfScaffolds":1,"scaffoldL50":1,"scaffoldN50":59873,"totalNumberOfChromosomes":1,"totalSequenceLength":"59873","totalUngappedLength":"59873"},"currentAccession":"GCA_002956125.1","organism":{"organismName":"Mycobacterium phage Sulley","taxId":2041550},"sourceDatabase":"SOURCE_DATABASE_GENBANK"}
{"accession":"GCA_002956135.1","annotationInfo":{"name":"Annotation submitted by Biology, Illinois Wesleyan University","provider":"Biology, Illinois Wesleyan University","releaseDate":"2021-12-01","stats":{"geneCounts":{"nonCoding":1,"proteinCoding":239,"total":240}}},"assemblyInfo":{"assemblyLevel":"Complete Genome","assemblyName":"ASM295613v1","assemblyStatus":"current","assemblyType":"haploid","releaseDate":"2017-11-07","submitter":"Biology, Illinois Wesleyan University"},"assemblyStats":{"contigL50":1,"contigN50":109799,"gcCount":"66956","gcPercent":61.0,"numberOfComponentSequences":1,"numberOfContigs":1,"numberOfScaffolds":1,"scaffoldL50":1,"scaffoldN50":109799,"totalNumberOfChromosomes":1,"totalSequenceLength":"109799","totalUngappedLength":"109799"},"currentAccession":"GCA_002956135.1","organism":{"organismName":"Mycobacterium phage Superphikiman","taxId":2041551},"sourceDatabase":"SOURCE_DATABASE_GENBANK"}
{"accession":"GCA_002956405.1","annotationInfo":{"name":"Annotation submitted by Microbiology, Immunology, and Molecular Genetics, University of California, Los Angeles","provider":"Microbiology, Immunology, and Molecular Genetics, University of California, Los Angeles","releaseDate":"2021-12-01","stats":{"geneCounts":{"proteinCoding":94,"total":94}}},"assemblyInfo":{"assemblyLevel":"Complete Genome","assemblyMethod":"Newbler and Consed v. Dec-2016","assemblyName":"ASM295640v1","assemblyStatus":"current","assemblyType":"haploid","releaseDate":"2017-11-16","sequencingTech":"Illumina","submitter":"Microbiology, Immunology, and Molecular Genetics, University of California, Los Angeles"},"assemblyStats":{"contigL50":1,"contigN50":50907,"gcCount":"32546","gcPercent":64.0,"numberOfComponentSequences":1,"numberOfContigs":1,"numberOfScaffolds":1,"scaffoldL50":1,"scaffoldN50":50907,"totalNumberOfChromosomes":1,"totalSequenceLength":"50907","totalUngappedLength":"50907"},"currentAccession":"GCA_002956405.1","organism":{"organismName":"Mycobacterium phage Wilkins","taxId":2047845},"sourceDatabase":"SOURCE_DATABASE_GENBANK"}
{"accession":"GCA_002956415.1","annotationInfo":{"name":"Annotation submitted by Dept. of Biology and Chemistry, Nyack College","provider":"Dept. of Biology and Chemistry, Nyack College","releaseDate":"2021-12-01","stats":{"geneCounts":{"nonCoding":3,"proteinCoding":89,"total":92}}},"assemblyInfo":{"assemblyLevel":"Complete Genome","assemblyMethod":"Newbler and Consed v. Dec-2015","assemblyName":"ASM295641v1","assemblyStatus":"current","assemblyType":"haploid","releaseDate":"2017-11-16","sequencingTech":"Illumina","submitter":"Dept. of Biology and Chemistry, Nyack College"},"assemblyStats":{"contigL50":1,"contigN50":48724,"gcCount":"29983","gcPercent":61.5,"numberOfComponentSequences":1,"numberOfContigs":1,"numberOfScaffolds":1,"scaffoldL50":1,"scaffoldN50":48724,"totalNumberOfChromosomes":1,"totalSequenceLength":"48724","totalUngappedLength":"48724"},"currentAccession":"GCA_002956415.1","organism":{"organismName":"Mycobacterium phage WunderPhul","taxId":2047846},"sourceDatabase":"SOURCE_DATABASE_GENBANK"}
{"accession":"GCA_002956425.1","annotationInfo":{"name":"Annotation submitted by Microbiology, Immunology, and Molecular Genetics, University of California, Los Angeles","provider":"Microbiology, Immunology, and Molecular Genetics, University of California, Los Angeles","releaseDate":"2021-12-01","stats":{"geneCounts":{"nonCoding":2,"proteinCoding":148,"total":150}}},"assemblyInfo":{"assemblyLevel":"Complete Genome","assemblyMethod":"Newbler and Consed v. Jan-2015","assemblyName":"ASM295642v1","assemblyStatus":"current","assemblyType":"haploid","releaseDate":"2017-11-16","sequencingTech":"454","submitter":"Microbiology, Immunology, and Molecular Genetics, University of California, Los Angeles"},"assemblyStats":{"contigL50":1,"contigN50":75896,"gcCount":"47776","gcPercent":63.0,"numberOfComponentSequences":1,"numberOfContigs":1,"numberOfScaffolds":1,"scaffoldL50":1,"scaffoldN50":75896,"totalNumberOfChromosomes":1,"totalSequenceLength":"75896","totalUngappedLength":"75896"},"currentAccession":"GCA_002956425.1","organism":{"organismName":"Mycobacterium phage Youngblood","taxId":2047847},"sourceDatabase":"SOURCE_DATABASE_GENBANK"}
{"accession":"GCA_002956525.1","annotationInfo":{"name":"Annotation submitted by Department of Biological Sciences, University of Pittsburgh","provider":"Department of Biological Sciences, University of Pittsburgh","releaseDate":"2021-12-01","stats":{"geneCounts":{"proteinCoding":78,"total":78}}},"assemblyInfo":{"assemblyLevel":"Complete Genome","assemblyMethod":"Newbler and Consed v. Aug-2016","assemblyName":"ASM295652v1","assemblyStatus":"current","assemblyType":"haploid","releaseDate":"2017-11-16","sequencingTech":"Illumina","submitter":"Department of Biological Sciences, University of Pittsburgh"},"assemblyStats":{"contigL50":1,"contigN50":47618,"gcCount":"31902","gcPercent":67.0,"numberOfComponentSequences":1,"numberOfContigs":1,"numberOfScaffolds":1,"scaffoldL50":1,"scaffoldN50":47618,"totalNumberOfChromosomes":1,"totalSequenceLength":"47618","totalUngappedLength":"47618"},"currentAccession":"GCA_002956525.1","organism":{"organismName":"Mycobacterium phage Thespis","taxId":2047874},"sourceDatabase":"SOURCE_DATABASE_GENBANK"}
{"accession":"GCA_002958275.1","assemblyInfo":{"assemblyLevel":"Complete Genome","assemblyMethod":"GS De Novo Assembler v. 3.0","assemblyName":"ASM295827v1","assemblyStatus":"current","assemblyType":"haploid","releaseDate":"2018-01-17","sequencingTech":"454 GS Jr; ABI 3710","submitter":"Contact:Jumpei Uchiyama Azabu University, School of Veterinary Medicine; Fuchinobe 1-7-71, Chuo-ku, Sagamihara, Kanagawa 252-0206, Japan"},"assemblyStats":{"contigL50":1,"contigN50":57990,"gcCount":"39365","gcPercent":68.0,"numberOfComponentSequences":1,"numberOfContigs":1,"numberOfScaffolds":1,"scaffoldL50":1,"scaffoldN50":57990,"totalNumberOfChromosomes":1,"totalSequenceLength":"57990","totalUngappedLength":"57990"},"currentAccession":"GCA_002958275.1","organism":{"organismName":"Mycobacterium phage Y2","taxId":2072011},"sourceDatabase":"SOURCE_DATABASE_GENBANK"}
{"accession":"GCA_002958345.2","annotationInfo":{"name":"Annotation submitted by School of Life Sciences, Southwest University","provider":"School of Life Sciences, Southwest University","releaseDate":"2018-04-17","stats":{"geneCounts":{"nonCoding":2,"proteinCoding":76,"total":78}}},"assemblyInfo":{"assemblyLevel":"Complete Genome","assemblyName":"ASM295834v2","assemblyStatus":"current","assemblyType":"haploid","pairedAssembly":{"accession":"GCF_002958345.1","annotationName":"Annotation submitted by NCBI RefSeq","status":"current"},"releaseDate":"2018-04-17","submitter":"School of Life Sciences, Southwest University"},"assemblyStats":{"contigL50":1,"contigN50":50013,"gcCount":"31341","gcPercent":62.5,"numberOfComponentSequences":1,"numberOfContigs":1,"numberOfScaffolds":1,"scaffoldL50":1,"scaffoldN50":50013,"totalNumberOfChromosomes":1,"totalSequenceLength":"50013","totalUngappedLength":"50013"},"currentAccession":"GCA_002958345.2","organism":{"organismName":"Mycobacterium phage SWU2","taxId":2077150},"pairedAccession":"GCF_002958345.1","sourceDatabase":"SOURCE_DATABASE_GENBANK","typeMaterial":{"typeDisplayText":"ICTV species exemplar","typeLabel":"TYPE_ICTV"}}
{"accession":"GCA_002958835.1","annotationInfo":{"name":"Annotation submitted by Biology, Illinois Wesleyan University","provider":"Biology, Illinois Wesleyan University","releaseDate":"2021-12-01","stats":{"geneCounts":{"proteinCoding":111,"total":111}}},"assemblyInfo":{"assemblyLevel":"Complete Genome","assemblyMethod":"Newbler and Consed v. Jan-2017","assemblyName":"ASM295883v1","assemblyStatus":"current","assemblyType":"haploid","releaseDate":"2018-02-15","sequencingTech":"Illumina","submitter":"Biology, Illinois Wesleyan University"},"assemblyStats":{"contigL50":1,"contigN50":64625,"gcCount":"41005","gcPercent":63.5,"numberOfComponentSequences":1,"numberOfContigs":1,"numberOfScaffolds":1,"scaffoldL50":1,"scaffoldN50":64625,"totalNumberOfChromosomes":1,"totalSequenceLength":"64625","totalUngappedLength":"64625"},"currentAccession":"GCA_002958835.1","organism":{"organismName":"Mycobacterium phage Tesla","taxId":2079425},"sourceDatabase":"SOURCE_DATABASE_GENBANK"}
{"accession":"GCA_002966445.1","assemblyInfo":{"assemblyLevel":"Chromosome","assemblyMethod":"CLC Genomics Workbench v. 6.0","assemblyName":"ASM296644v1","assemblyStatus":"current","assemblyType":"haploid","atypical":{"isAtypical":true,"warnings":["partial"]},"genomeNotes":["partial"],"releaseDate":"2015-12-08","sequencingTech":"Illumina","submitter":"Microbiologia, UFMG"},"assemblyStats":{"contigL50":3,"contigN50":127984,"gcCount":"362311","gcPercent":28.0,"numberOfComponentSequences":1,"numberOfContigs":31,"numberOfScaffolds":1,"scaffoldL50":1,"scaffoldN50":1299140,"totalNumberOfChromosomes":1,"totalSequenceLength":"1299140","totalUngappedLength":"1295717"},"currentAccession":"GCA_002966445.1","organism":{"organismName":"Niemeyer virus","taxId":1766765},"sourceDatabase":"SOURCE_DATABASE_GENBANK"}
{"accession":"GCA_002988035.1","annotationInfo":{"name":"Annotation submitted by Willingmann P., Phytomedizin, Inst. fuer Angewandte Botanik, Ohnhorststrasse 18, 22609 Hamburg, GERMANY","provider":"Willingmann P., Phytomedizin, Inst. fuer Angewandte Botanik, Ohnhorststrasse 18, 22609 Hamburg, GERMANY","releaseDate":"2011-02-04","stats":{"geneCounts":{"proteinCoding":1,"total":1}}},"assemblyInfo":{"assemblyLevel":"Chromosome","assemblyName":"ASM298803v1","assemblyStatus":"current","assemblyType":"haploid","atypical":{"isAtypical":true,"warnings":["partial"]},"genomeNotes":["partial"],"pairedAssembly":{"accession":"GCF_002988035.1","annotationName":"Annotation submitted by NCBI RefSeq","status":"current"},"releaseDate":"2003-11-20","submitter":"Willingmann P., Phytomedizin, Inst. fuer Angewandte Botanik, Ohnhorststrasse 18, 22609 Hamburg, GERMANY"},"assemblyStats":{"contigL50":1,"contigN50":1305,"gcCount":"635","gcPercent":48.5,"numberOfComponentSequences":1,"numberOfContigs":1,"numberOfScaffolds":1,"scaffoldL50":1,"scaffoldN50":1305,"totalNumberOfChromosomes":1,"totalSequenceLength":"1305","totalUngappedLength":"1305"},"currentAccession":"GCA_002988035.1","organism":{"organismName":"Neckar River virus","taxId":255520},"pairedAccession":"GCF_002988035.1","sourceDatabase":"SOURCE_DATABASE_GENBANK","typeMaterial":{"typeDisplayText":"ICTV species exemplar","typeLabel":"TYPE_ICTV"}}
{"accession":"GCA_002989785.1","assemblyInfo":{"assemblyLevel":"Complete Genome","assemblyMethod":"GS De Novo Assembler v. 3.0","assemblyName":"ASM298978v1","assemblyStatus":"current","assemblyType":"haploid","releaseDate":"2018-01-17","sequencingTech":"454 GS Jr; ABI 3710","submitter":"Contact:Jumpei Uchiyama Azabu University, School of Veterinary Medicine; Fuchinobe 1-7-71, Chuo-ku, Sagamihara, Kanagawa 252-0206, Japan"},"assemblyStats":{"contigL50":1,"contigN50":57990,"gcCount":"39365","gcPercent":68.0,"numberOfComponentSequences":1,"numberOfContigs":1,"numberOfScaffolds":1,"scaffoldL50":1,"scaffoldN50":57990,"totalNumberOfChromosomes":1,"totalSequenceLength":"57990","totalUngappedLength":"57990"},"currentAccession":"GCA_002989785.1","organism":{"organismName":"Mycobacterium phage Y10","taxId":2072010},"sourceDatabase":"SOURCE_DATABASE_GENBANK"}
{"accession":"GCA_002989795.1","assemblyInfo":{"assemblyLevel":"Complete Genome","assemblyMethod":"GS De Novo Assembler v. 3.0","assemblyName":"ASM298979v1","assemblyStatus":"current","assemblyType":"haploid","releaseDate":"2018-01-17","sequencingTech":"454 GS Jr; ABI 3710","submitter":"Contact:Jumpei Uchiyama Azabu University, School of Veterinary Medicine; Fuchinobe 1-7-71, Chuo-ku, Sagamihara, Kanagawa 252-0206, Japan"},"assemblyStats":{"contigL50":1,"contigN50":57990,"gcCount":"39368","gcPercent":68.0,"numberOfComponentSequences":1,"numberOfContigs":1,"numberOfScaffolds":1,"scaffoldL50":1,"scaffoldN50":57990,"totalNumberOfChromosomes":1,"totalSequenceLength":"57990","totalUngappedLength":"57990"},"currentAccession":"GCA_002989795.1","organism":{"organismName":"Mycobacterium phage Y10","taxId":2072010},"sourceDatabase":"SOURCE_DATABASE_GENBANK"}
{"accession":"GCA_002997785.1","annotationInfo":{"name":"Annotation submitted by Department of Biological Sciences, University of Pittsburgh","provider":"Department of Biological Sciences, University of Pittsburgh","releaseDate":"2020-11-17","stats":{"geneCounts":{"proteinCoding":88,"total":88}}},"assemblyInfo":{"assemblyLevel":"Complete Genome","assemblyMethod":"Newbler and Consed v. Jun-2013","assemblyName":"ASM299778v1","assemblyStatus":"current","assemblyType":"haploid","releaseDate":"2018-03-02","sequencingTech":"Illumina","submitter":"Department of Biological Sciences, University of Pittsburgh"},"assemblyStats":{"contigL50":1,"contigN50":51366,"gcCount":"32838","gcPercent":64.0,"numberOfComponentSequences":1,"numberOfContigs":1,"numberOfScaffolds":1,"scaffoldL50":1,"scaffoldN50":51366,"totalNumberOfChromosomes":1,"totalSequenceLength":"51366","totalUngappedLength":"51366"},"currentAccession":"GCA_002997785.1","organism":{"organismName":"Mycobacterium phage Wander","taxId":2099451},"sourceDatabase":"SOURCE_DATABASE_GENBANK"}
{"accession":"GCA_002997795.1","annotationInfo":{"name":"Annotation submitted by Department of Biological Sciences, University of Pittsburgh","provider":"Department of Biological Sciences, University of Pittsburgh","releaseDate":"2021-12-01","stats":{"geneCounts":{"proteinCoding":101,"total":101}}},"assemblyInfo":{"assemblyLevel":"Complete Genome","assemblyMethod":"Newbler and Consed v. Oct-2013","assemblyName":"ASM299779v1","assemblyStatus":"current","assemblyType":"haploid","releaseDate":"2018-03-02","sequencingTech":"Sanger dideoxy sequencing; 454","submitter":"Department of Biological Sciences, University of Pittsburgh"},"assemblyStats":{"contigL50":1,"contigN50":68493,"gcCount":"45502","gcPercent":66.5,"numberOfComponentSequences":1,"numberOfContigs":1,"numberOfScaffolds":1,"scaffoldL50":1,"scaffoldN50":68493,"totalNumberOfChromosomes":1,"totalSequenceLength":"68493","totalUngappedLength":"68493"},"currentAccession":"GCA_002997795.1","organism":{"organismName":"Mycobacterium phage Xavier","taxId":2099452},"sourceDatabase":"SOURCE_DATABASE_GENBANK"}
{"accession":"GCA_002997905.1","annotationInfo":{"name":"Annotation submitted by Molecular and Biomedical Sciences, Univeristy of Maine Honors College","provider":"Molecular and Biomedical Sciences, Univeristy of Maine Honors College","releaseDate":"2021-12-01","stats":{"geneCounts":{"nonCoding":2,"proteinCoding":149,"total":151}}},"assemblyInfo":{"assemblyLevel":"Complete Genome","assemblyMethod":"Newbler and Consed v. Jan-2015","assemblyName":"ASM299790v1","assemblyStatus":"current","assemblyType":"haploid","releaseDate":"2018-02-26","sequencingTech":"Illumina","submitter":"Molecular and Biomedical Sciences, Univeristy of Maine Honors College"},"assemblyStats":{"contigL50":1,"contigN50":76299,"gcCount":"48113","gcPercent":63.0,"numberOfComponentSequences":1,"numberOfContigs":1,"numberOfScaffolds":1,"scaffoldL50":1,"scaffoldN50":76299,"totalNumberOfChromosomes":1,"totalSequenceLength":"76299","totalUngappedLength":"76299"},"currentAccession":"GCA_002997905.1","organism":{"organismName":"Mycobacterium phage Sotrice96","taxId":2081629},"sourceDatabase":"SOURCE_DATABASE_GENBANK"}
{"accession":"GCA_003013885.1","annotationInfo":{"name":"Annotation submitted by Department of Biological Sciences, University of Pittsburgh","provider":"Department of Biological Sciences, University of Pittsburgh","releaseDate":"2021-12-01","stats":{"geneCounts":{"proteinCoding":101,"total":101}}},"assemblyInfo":{"assemblyLevel":"Complete Genome","assemblyMethod":"Newbler and Consed v. Jun-2013","assemblyName":"ASM301388v1","assemblyStatus":"current","assemblyType":"haploid","releaseDate":"2018-03-16","sequencingTech":"454","submitter":"Department of Biological Sciences, University of Pittsburgh"},"assemblyStats":{"contigL50":1,"contigN50":68798,"gcCount":"45687","gcPercent":66.5,"numberOfComponentSequences":1,"numberOfContigs":1,"numberOfScaffolds":1,"scaffoldL50":1,"scaffoldN50":68798,"totalNumberOfChromosomes":1,"totalSequenceLength":"68798","totalUngappedLength":"68798"},"currentAccession":"GCA_003013885.1","organism":{"organismName":"Mycobacterium phage Trypo","taxId":2099450},"sourceDatabase":"SOURCE_DATABASE_GENBANK"}
{"accession":"GCA_003013915.1","annotationInfo":{"name":"Annotation submitted by Department of Biological Sciences, University of Pittsburgh","provider":"Department of Biological Sciences, University of Pittsburgh","releaseDate":"2019-05-10","stats":{"geneCounts":{"proteinCoding":105,"total":105}}},"assemblyInfo":{"assemblyLevel":"Complete Genome","assemblyMethod":"Newbler and Consed v. May-2017","assemblyName":"ASM301391v1","assemblyStatus":"current","assemblyType":"haploid","releaseDate":"2018-03-16","sequencingTech":"Illumina","submitter":"Department of Biological Sciences, University of Pittsburgh"},"assemblyStats":{"contigL50":1,"contigN50":57256,"gcCount":"35119","gcPercent":61.5,"numberOfComponentSequences":1,"numberOfContigs":1,"numberOfScaffolds":1,"scaffoldL50":1,"scaffoldN50":57256,"totalNumberOfChromosomes":1,"totalSequenceLength":"57256","totalUngappedLength":"57256"},"currentAccession":"GCA_003013915.1","organism":{"organismName":"Mycobacterium phage UncleRicky","taxId":2108132},"sourceDatabase":"SOURCE_DATABASE_GENBANK"}
{"accession":"GCA_003014385.1","annotationInfo":{"name":"Annotation submitted by Microbiology, Immunology, and Molecular Genetics, University of California, Los Angeles","provider":"Microbiology, Immunology, and Molecular Genetics, University of California, Los Angeles","releaseDate":"2022-05-26","stats":{"geneCounts":{"proteinCoding":94,"total":94}}},"assemblyInfo":{"assemblyLevel":"Complete Genome","assemblyMethod":"Newbler and Consed v. Aug-2017","assemblyName":"ASM301438v1","assemblyStatus":"current","assemblyType":"haploid","releaseDate":"2018-03-16","sequencingTech":"Illumina","submitter":"Microbiology, Immunology, and Molecular Genetics, University of California, Los Angeles"},"assemblyStats":{"contigL50":1,"contigN50":68408,"gcCount":"39336","gcPercent":57.5,"numberOfComponentSequences":1,"numberOfContigs":1,"numberOfScaffolds":1,"scaffoldL50":1,"scaffoldN50":68408,"totalNumberOfChromosomes":1,"totalSequenceLength":"68408","totalUngappedLength":"68408"},"currentAccession":"GCA_003014385.1","organism":{"organismName":"Mycobacterium phage Thumb","taxId":2094141},"sourceDatabase":"SOURCE_DATABASE_GENBANK"}
{"accession":"GCA_003024015.1","annotationInfo":{"name":"Annotation submitted by Biological Sciences, University of PIttsburgh","provider":"Biological Sciences, University of PIttsburgh","releaseDate":"2021-12-01","stats":{"geneCounts":{"nonCoding":3,"proteinCoding":99,"total":102}}},"assemblyInfo":{"assemblyLevel":"Complete Genome","assemblyMethod":"Newbler and Consed v. Nov-2013","assemblyName":"ASM302401v1","assemblyStatus":"current","assemblyType":"haploid","releaseDate":"2018-03-21","sequencingTech":"Illumina","submitter":"Biological Sciences, University of PIttsburgh"},"assemblyStats":{"contigL50":1,"contigN50":52686,"gcCount":"32452","gcPercent":61.5,"numberOfComponentSequences":1,"numberOfContigs":1,"numberOfScaffolds":1,"scaffoldL50":1,"scaffoldN50":52686,"totalNumberOfChromosomes":1,"totalSequenceLength":"52686","totalUngappedLength":"52686"},"currentAccession":"GCA_003024015.1","organism":{"organismName":"Mycobacterium phage SuperAwesome","taxId":2126817},"sourceDatabase":"SOURCE_DATABASE_GENBANK"}
{"accession":"GCA_003024045.1","annotationInfo":{"name":"Annotation submitted by Department of Biological Sciences, University of Pittsburgh","provider":"Department of Biological Sciences, University of Pittsburgh","releaseDate":"2019-05-10","stats":{"geneCounts":{"proteinCoding":93,"total":93}}},"assemblyInfo":{"assemblyLevel":"Complete Genome","assemblyMethod":"Newbler and Consed v. Feb-2017","assemblyName":"ASM302404v1","assemblyStatus":"current","assemblyType":"haploid","releaseDate":"2018-03-21","sequencingTech":"Illumina","submitter":"Department of Biological Sciences, University of Pittsburgh"},"assemblyStats":{"contigL50":1,"contigN50":57455,"gcCount":"36166","gcPercent":63.0,"numberOfComponentSequences":1,"numberOfContigs":1,"numberOfScaffolds":1,"scaffoldL50":1,"scaffoldN50":57455,"totalNumberOfChromosomes":1,"totalSequenceLength":"57455","totalUngappedLength":"57455"},"currentAccession":"GCA_003024045.1","organism":{"organismName":"Mycobacterium phage TootsiePop","taxId":2126811},"sourceDatabase":"SOURCE_DATABASE_GENBANK"}
{"accession":"GCA_003033165.1","assemblyInfo":{"assemblyLevel":"Complete Genome","assemblyMethod":"DNASTAR Lasergene v. 7.1.0","assemblyName":"ASM303316v1","assemblyStatus":"current","assemblyType":"haploid","pairedAssembly":{"accession":"GCF_003033165.1","annotationName":"Annotation submitted by NCBI RefSeq","status":"current"},"releaseDate":"2012-06-01","sequencingTech":"Sanger dideoxy sequencing; Illumina","submitter":"MOH Key Laboratory of Systems Biology of Pathogens, Institute of Pathogen Biology, Chinese Academy of Medical Sciences & Peking Union Medical College"},"assemblyStats":{"contigL50":1,"contigN50":7339,"gcCount":"3111","gcPercent":42.5,"numberOfComponentSequences":1,"numberOfContigs":1,"numberOfScaffolds":1,"scaffoldL50":1,"scaffoldN50":7339,"totalNumberOfChromosomes":1,"totalSequenceLength":"7339","totalUngappedLength":"7339"},"currentAccession":"GCA_003033165.1","organism":{"organismName":"Myotis ricketti papillomavirus 1","taxId":1195370},"pairedAccession":"GCF_003033165.1","sourceDatabase":"SOURCE_DATABASE_GENBANK","typeMaterial":{"typeDisplayText":"ICTV species exemplar","typeLabel":"TYPE_ICTV"}}
{"accession":"GCA_003033245.1","assemblyInfo":{"assemblyLevel":"Complete Genome","assemblyMethod":"DNASTAR Lasergene v. 7.1.0","assemblyName":"ASM303324v1","assemblyStatus":"current","assemblyType":"haploid","pairedAssembly":{"accession":"GCF_003033245.1","annotationName":"Annotation submitted by NCBI RefSeq","status":"current"},"releaseDate":"2012-06-01","sequencingTech":"Sanger dideoxy sequencing; Illumina","submitter":"MOH Key Laboratory of Systems Biology of Pathogens, Institute of Pathogen Biology, Chinese Academy of Medical Sciences & Peking Union Medical College"},"assemblyStats":{"contigL50":1,"contigN50":5038,"gcCount":"1978","gcPercent":39.5,"numberOfComponentSequences":1,"numberOfContigs":1,"numberOfScaffolds":1,"scaffoldL50":1,"scaffoldN50":5038,"totalNumberOfChromosomes":1,"totalSequenceLength":"5038","totalUngappedLength":"5038"},"currentAccession":"GCA_003033245.1","organism":{"organismName":"Myotis myotis bocavirus 1","taxId":1195367},"pairedAccession":"GCF_003033245.1","sourceDatabase":"SOURCE_DATABASE_GENBANK","typeMaterial":{"typeDisplayText":"ICTV species exemplar","typeLabel":"TYPE_ICTV"}}
{"accession":"GCA_003033975.1","annotationInfo":{"name":"Annotation submitted by Stanley J., Department of Virus Research, John Innes Centre, Norwich Research Park, Colney, Norwich, NR4 7UH, UK","provider":"Stanley J., Department of Virus Research, John Innes Centre, Norwich Research Park, Colney, Norwich, NR4 7UH, UK","releaseDate":"2011-02-04","stats":{"geneCounts":{"proteinCoding":1,"total":1}}},"assemblyInfo":{"assemblyLevel":"Complete Genome","assemblyName":"ASM303397v1","assemblyStatus":"current","assemblyType":"haploid","pairedAssembly":{"accession":"GCF_003033975.1","annotationName":"Annotation submitted by NCBI RefSeq","status":"current"},"releaseDate":"1999-06-19","submitter":"Stanley J., Department of Virus Research, John Innes Centre, Norwich Research Park, Colney, Norwich, NR4 7UH, UK"},"assemblyStats":{"contigL50":1,"contigN50":1376,"gcCount":"581","gcPercent":42.0,"numberOfComponentSequences":1,"numberOfContigs":1,"numberOfScaffolds":1,"scaffoldL50":1,"scaffoldN50":1376,"totalNumberOfChromosomes":1,"totalSequenceLength":"1376","totalUngappedLength":"1376"},"currentAccession":"GCA_003033975.1","organism":{"organismName":"Nanovirus-like particle","taxId":96892},"pairedAccession":"GCF_003033975.1","sourceDatabase":"SOURCE_DATABASE_GENBANK","typeMaterial":{"typeDisplayText":"ICTV species exemplar","typeLabel":"TYPE_ICTV"}}
{"accession":"GCA_003033985.1","annotationInfo":{"name":"Annotation submitted by Stanley J., Department of Virus Research, John Innes Centre, Norwich Research Park, Colney, Norwich, NR4 7UH, UNITED KINGDOM","provider":"Stanley J., Department of Virus Research, John Innes Centre, Norwich Research Park, Colney, Norwich, NR4 7UH, UNITED KINGDOM","releaseDate":"2011-02-04","stats":{"geneCounts":{"proteinCoding":1,"total":1}}},"assemblyInfo":{"assemblyLevel":"Complete Genome","assemblyName":"ASM303398v1","assemblyStatus":"current","assemblyType":"haploid","pairedAssembly":{"accession":"GCF_003033985.1","annotationName":"Annotation submitted by NCBI RefSeq","status":"current"},"releaseDate":"1999-11-02","submitter":"Stanley J., Department of Virus Research, John Innes Centre, Norwich Research Park, Colney, Norwich, NR4 7UH, UNITED KINGDOM"},"assemblyStats":{"contigL50":1,"contigN50":1367,"gcCount":"548","gcPercent":40.0,"numberOfComponentSequences":1,"numberOfContigs":1,"numberOfScaffolds":1,"scaffoldL50":1,"scaffoldN50":1367,"totalNumberOfChromosomes":1,"totalSequenceLength":"1367","totalUngappedLength":"1367"},"currentAccession":"GCA_003033985.1","organism":{"organismName":"Nanovirus-like particle","taxId":96892},"pairedAccession":"GCF_003033985.1","sourceDatabase":"SOURCE_DATABASE_GENBANK","typeMaterial":{"typeDisplayText":"ICTV species exemplar","typeLabel":"TYPE_ICTV"}}
{"accession":"GCA_003033995.1","annotationInfo":{"name":"Annotation submitted by Briddon R.W., Dept. of Disease and Stress Biology, John Innes Centre, Coney Lane, Norwich, NR4 7UH, UNITED KINGDOM","provider":"Briddon R.W., Dept. of Disease and Stress Biology, John Innes Centre, Coney Lane, Norwich, NR4 7UH, UNITED KINGDOM","releaseDate":"2011-02-04","stats":{"geneCounts":{"proteinCoding":1,"total":1}}},"assemblyInfo":{"assemblyLevel":"Complete Genome","assemblyName":"ASM303399v1","assemblyStatus":"current","assemblyType":"haploid","pairedAssembly":{"accession":"GCF_003033995.1","annotationName":"Annotation submitted by NCBI RefSeq","status":"current"},"releaseDate":"2004-06-25","submitter":"Briddon R.W., Dept. of Disease and Stress Biology, John Innes Centre, Coney Lane, Norwich, NR4 7UH, UNITED KINGDOM"},"assemblyStats":{"contigL50":1,"contigN50":1379,"gcCount":"571","gcPercent":41.5,"numberOfComponentSequences":1,"numberOfContigs":1,"numberOfScaffolds":1,"scaffoldL50":1,"scaffoldN50":1379,"totalNumberOfChromosomes":1,"totalSequenceLength":"1379","totalUngappedLength":"1379"},"currentAccession":"GCA_003033995.1","organism":{"organismName":"Nanovirus-like particle","taxId":96892},"pairedAccession":"GCF_003033995.1","sourceDatabase":"SOURCE_DATABASE_GENBANK","typeMaterial":{"typeDisplayText":"ICTV species exemplar","typeLabel":"TYPE_ICTV"}}
{"accession":"GCA_003034625.1","annotationInfo":{"name":"Annotation submitted by Biological Sciences, University of Pittsburgh","provider":"Biological Sciences, University of Pittsburgh","releaseDate":"2021-12-01","stats":{"geneCounts":{"proteinCoding":101,"total":101}}},"assemblyInfo":{"assemblyLevel":"Complete Genome","assemblyMethod":"Newbler and Consed v. Aug-2010","assemblyName":"ASM303462v1","assemblyStatus":"current","assemblyType":"haploid","releaseDate":"2018-03-29","sequencingTech":"454","submitter":"Biological Sciences, University of Pittsburgh"},"assemblyStats":{"contigL50":1,"contigN50":68482,"gcCount":"46183","gcPercent":67.5,"numberOfComponentSequences":1,"numberOfContigs":1,"numberOfScaffolds":1,"scaffoldL50":1,"scaffoldN50":68482,"totalNumberOfChromosomes":1,"totalSequenceLength":"68482","totalUngappedLength":"68482"},"currentAccession":"GCA_003034625.1","organism":{"organismName":"Mycobacterium phage Yahalom","taxId":2126806},"sourceDatabase":"SOURCE_DATABASE_GENBANK"}
{"accession":"GCA_003047775.1","annotationInfo":{"name":"Annotation submitted by to the INSDC. Rattei T., Department of Computational Systems Biology, University of Vienna, Althanstr. 14, 1090 Vienna, AUSTRIA","provider":"to the INSDC. Rattei T., Department of Computational Systems Biology, University of Vienna, Althanstr. 14, 1090 Vienna, AUSTRIA","releaseDate":"2011-07-01","stats":{"geneCounts":{"proteinCoding":30,"total":30}}},"assemblyInfo":{"assemblyLevel":"Complete Genome","assemblyName":"ASM304777v1","assemblyStatus":"current","assemblyType":"haploid","releaseDate":"2011-07-01","submitter":"to the INSDC. Rattei T., Department of Computational Systems Biology, University of Vienna, Althanstr. 14, 1090 Vienna, AUSTRIA"},"assemblyStats":{"contigL50":1,"contigN50":23750,"gcCount":"12584","gcPercent":53.0,"numberOfComponentSequences":1,"numberOfContigs":1,"numberOfScaffolds":1,"scaffoldL50":1,"scaffoldN50":23750,"totalNumberOfChromosomes":1,"totalSequenceLength":"23750","totalUngappedLength":"23750"},"currentAccession":"GCA_003047775.1","organism":{"organismName":"Nitrososphaera phage Pro-Nvie1","taxId":927392},"sourceDatabase":"SOURCE_DATABASE_GENBANK"}
{"accession":"GCA_003051585.1","annotationInfo":{"name":"Annotation submitted by Biological Sciences, University of PIttsburgh","provider":"Biological Sciences, University of PIttsburgh","releaseDate":"2019-03-14","stats":{"geneCounts":{"nonCoding":1,"proteinCoding":91,"total":92}}},"assemblyInfo":{"assemblyLevel":"Complete Genome","assemblyMethod":"Newbler and Consed v. Nov-2014","assemblyName":"ASM305158v1","assemblyStatus":"current","assemblyType":"haploid","releaseDate":"2018-04-01","sequencingTech":"Illumina","submitter":"Biological Sciences, University of PIttsburgh"},"assemblyStats":{"contigL50":1,"contigN50":50413,"gcCount":"32166","gcPercent":64.0,"numberOfComponentSequences":1,"numberOfContigs":1,"numberOfScaffolds":1,"scaffoldL50":1,"scaffoldN50":50413,"totalNumberOfChromosomes":1,"totalSequenceLength":"50413","totalUngappedLength":"50413"},"currentAccession":"GCA_003051585.1","organism":{"organismName":"Mycobacterium phage TNguyen7","taxId":2126956},"sourceDatabase":"SOURCE_DATABASE_GENBANK"}
{"accession":"GCA_003051625.1","annotationInfo":{"name":"Annotation submitted by Biological Sciences, University of PIttsburgh","provider":"Biological Sciences, University of PIttsburgh","releaseDate":"2021-12-01","stats":{"geneCounts":{"nonCoding":33,"proteinCoding":231,"total":264}}},"assemblyInfo":{"assemblyLevel":"Complete Genome","assemblyMethod":"Newbler and Consed v. Aug-2011","assemblyName":"ASM305162v1","assemblyStatus":"current","assemblyType":"haploid","releaseDate":"2018-04-01","sequencingTech":"Ion Torrent","submitter":"Biological Sciences, University of PIttsburgh"},"assemblyStats":{"contigL50":1,"contigN50":156679,"gcCount":"101294","gcPercent":64.5,"numberOfComponentSequences":1,"numberOfContigs":1,"numberOfScaffolds":1,"scaffoldL50":1,"scaffoldN50":156679,"totalNumberOfChromosomes":1,"totalSequenceLength":"156679","totalUngappedLength":"156679"},"currentAccession":"GCA_003051625.1","organism":{"organismName":"Mycobacterium phage Tyke","taxId":2126957},"sourceDatabase":"SOURCE_DATABASE_GENBANK"}
{"accession":"GCA_003143175.1","annotationInfo":{"name":"Annotation submitted by Biological Sciences, University of Pittsburgh","provider":"Biological Sciences, University of Pittsburgh","releaseDate":"2019-05-10","stats":{"geneCounts":{"proteinCoding":101,"total":101}}},"assemblyInfo":{"assemblyLevel":"Complete Genome","assemblyMethod":"Newbler and Consed v. Jan-2016","assemblyName":"ASM314317v1","assemblyStatus":"current","assemblyType":"haploid","pairedAssembly":{"accession":"GCF_003143175.1","annotationName":"Annotation submitted by NCBI RefSeq","status":"current"},"releaseDate":"2018-05-03","sequencingTech":"Illumina","submitter":"Biological Sciences, University of Pittsburgh"},"assemblyStats":{"contigL50":1,"contigN50":57742,"gcCount":"35995","gcPercent":62.5,"numberOfComponentSequences":1,"numberOfContigs":1,"numberOfScaffolds":1,"scaffoldL50":1,"scaffoldN50":57742,"totalNumberOfChromosomes":1,"totalSequenceLength":"57742","totalUngappedLength":"57742"},"currentAccession":"GCA_003143175.1","organism":{"organismName":"Mycobacterium phage TChen","taxId":2163598},"pairedAccession":"GCF_003143175.1","sourceDatabase":"SOURCE_DATABASE_GENBANK","typeMaterial":{"typeDisplayText":"ICTV species exemplar","typeLabel":"TYPE_ICTV"}}
{"accession":"GCA_003147445.1","assemblyInfo":{"assemblyLevel":"Complete Genome","assemblyMethod":"Trinity v. 2.2.0; Geneious v. 8.1.9","assemblyName":"ASM314744v1","assemblyStatus":"current","assemblyType":"haploid","releaseDate":"2018-05-09","sequencingTech":"Sanger dideoxy sequencing; Illumina","submitter":"School of Molecular Sciences, University of Western Australia"},"assemblyStats":{"contigL50":1,"contigN50":3405,"gcCount":"1677","gcPercent":49.0,"numberOfComponentSequences":1,"numberOfContigs":1,"numberOfScaffolds":1,"scaffoldL50":1,"scaffoldN50":3405,"totalNumberOfChromosomes":1,"totalSequenceLength":"3405","totalUngappedLength":"3405"},"currentAccession":"GCA_003147445.1","organism":{"organismName":"Neurachne minor latent virus","taxId":2175246},"sourceDatabase":"SOURCE_DATABASE_GENBANK"}
{"accession":"GCA_003147465.1","assemblyInfo":{"assemblyLevel":"Complete Genome","assemblyName":"ASM314746v1","assemblyStatus":"current","assemblyType":"haploid","releaseDate":"2018-05-11","submitter":"Contact:Kazusato Ohshima Saga University, Faculty of Agriculture, Laboratory of Plant Virology; 1-banchi, Honjo-machi, Saga, Saga 840-8502, Japan"},"assemblyStats":{"contigL50":1,"contigN50":9626,"gcCount":"4180","gcPercent":43.5,"numberOfComponentSequences":1,"numberOfContigs":1,"numberOfScaffolds":1,"scaffoldL50":1,"scaffoldN50":9626,"totalNumberOfChromosomes":1,"totalSequenceLength":"9626","totalUngappedLength":"9626"},"currentAccession":"GCA_003147465.1","organism":{"organismName":"Narcissus virus 1","taxId":2025020},"sourceDatabase":"SOURCE_DATABASE_GENBANK"}
{"accession":"GCA_003182865.1","annotationInfo":{"name":"Annotation submitted by Department of Biology, Morehouse College","provider":"Department of Biology, Morehouse College","releaseDate":"2021-12-01","stats":{"geneCounts":{"proteinCoding":71,"total":71}}},"assemblyInfo":{"assemblyLevel":"Complete Genome","assemblyMethod":"Newbler and Consed v. Jan-2018","assemblyName":"ASM318286v1","assemblyStatus":"current","assemblyType":"haploid","pairedAssembly":{"accession":"GCF_003182865.1","annotationName":"Annotation submitted by NCBI RefSeq","status":"current"},"releaseDate":"2018-05-25","sequencingTech":"Illumina","submitter":"Department of Biology, Morehouse College"},"assemblyStats":{"contigL50":1,"contigN50":49808,"gcCount":"32803","gcPercent":66.0,"numberOfComponentSequences":1,"numberOfContigs":1,"numberOfScaffolds":1,"scaffoldL50":1,"scaffoldN50":49808,"totalNumberOfChromosomes":1,"totalSequenceLength":"49808","totalUngappedLength":"49808"},"currentAccession":"GCA_003182865.1","organism":{"organismName":"Mycobacterium phage Xavia","taxId":2178923},"pairedAccession":"GCF_003182865.1","sourceDatabase":"SOURCE_DATABASE_GENBANK","typeMaterial":{"typeDisplayText":"ICTV species exemplar","typeLabel":"TYPE_ICTV"}}
{"accession":"GCA_003330165.1","assemblyInfo":{"assemblyLevel":"Complete Genome","assemblyName":"ASM333016v1","assemblyStatus":"current","assemblyType":"haploid","releaseDate":"2014-02-21","sequencingTech":"Sanger dideoxy sequencing","submitter":"Environmental Virology Cell, CSIR-NEERI"},"assemblyStats":{"contigL50":1,"contigN50":34189,"gcCount":"19384","gcPercent":56.5,"numberOfComponentSequences":1,"numberOfContigs":1,"numberOfScaffolds":1,"scaffoldL50":1,"scaffoldN50":34189,"totalNumberOfChromosomes":1,"totalSequenceLength":"34189","totalUngappedLength":"34189"},"currentAccession":"GCA_003330165.1","organism":{"organismName":"Nocardia phage NOC1","taxId":1434748},"sourceDatabase":"SOURCE_DATABASE_GENBANK"}
{"accession":"GCA_003330445.1","assemblyInfo":{"assemblyLevel":"Complete Genome","assemblyName":"ASM333044v1","assemblyStatus":"current","assemblyType":"haploid","releaseDate":"2014-02-21","sequencingTech":"Sanger dideoxy sequencing","submitter":"Environmental Virology Cell, CSIR-NEERI"},"assemblyStats":{"contigL50":1,"contigN50":28465,"gcCount":"19210","gcPercent":67.5,"numberOfComponentSequences":1,"numberOfContigs":1,"numberOfScaffolds":1,"scaffoldL50":1,"scaffoldN50":28465,"totalNumberOfChromosomes":1,"totalSequenceLength":"28465","totalUngappedLength":"28465"},"currentAccession":"GCA_003330445.1","organism":{"organismName":"Nocardia phage NOC3","taxId":1434750},"sourceDatabase":"SOURCE_DATABASE_GENBANK"}
{"accession":"GCA_003330465.1","assemblyInfo":{"assemblyLevel":"Complete Genome","assemblyName":"ASM333046v1","assemblyStatus":"current","assemblyType":"haploid","releaseDate":"2014-02-21","sequencingTech":"Sanger dideoxy sequencing","submitter":"Environmental Virology Cell, CSIR-NEERI"},"assemblyStats":{"contigL50":1,"contigN50":28456,"gcCount":"17407","gcPercent":61.0,"numberOfComponentSequences":1,"numberOfContigs":1,"numberOfScaffolds":1,"scaffoldL50":1,"scaffoldN50":28456,"totalNumberOfChromosomes":1,"totalSequenceLength":"28456","totalUngappedLength":"28456"},"currentAccession":"GCA_003330465.1","organism":{"organismName":"Nocardia phage NOC2","taxId":1434749},"sourceDatabase":"SOURCE_DATABASE_GENBANK"}
{"accession":"GCA_003340975.1","annotationInfo":{"name":"Annotation submitted by Department of Biological Sciences, University of Pittsburgh","provider":"Department of Biological Sciences, University of Pittsburgh","releaseDate":"2021-12-01","stats":{"geneCounts":{"nonCoding":1,"proteinCoding":89,"total":90}}},"assemblyInfo":{"assemblyLevel":"Complete Genome","assemblyMethod":"Newbler and Consed v. Nov-2009","assemblyName":"ASM334097v1","assemblyStatus":"current","assemblyType":"haploid","releaseDate":"2018-07-16","sequencingTech":"Illumina","submitter":"Department of Biological Sciences, University of Pittsburgh"},"assemblyStats":{"contigL50":1,"contigN50":51143,"gcCount":"31146","gcPercent":61.0,"numberOfComponentSequences":1,"numberOfContigs":1,"numberOfScaffolds":1,"scaffoldL50":1,"scaffoldN50":51143,"totalNumberOfChromosomes":1,"totalSequenceLength":"51143","totalUngappedLength":"51143"},"currentAccession":"GCA_003340975.1","organism":{"organismName":"Mycobacterium phage Tarynearal","taxId":2234079},"sourceDatabase":"SOURCE_DATABASE_GENBANK"}
{"accession":"GCA_003341775.1","annotationInfo":{"name":"Annotation submitted by Biological Sciences, University of the Sciences","provider":"Biological Sciences, University of the Sciences","releaseDate":"2022-05-26","stats":{"geneCounts":{"proteinCoding":89,"total":89}}},"assemblyInfo":{"assemblyLevel":"Complete Genome","assemblyName":"ASM334177v1","assemblyStatus":"current","assemblyType":"haploid","releaseDate":"2018-07-16","submitter":"Biological Sciences, University of the Sciences"},"assemblyStats":{"contigL50":1,"contigN50":64570,"gcCount":"38538","gcPercent":59.5,"numberOfComponentSequences":1,"numberOfContigs":1,"numberOfScaffolds":1,"scaffoldL50":1,"scaffoldN50":64570,"totalNumberOfChromosomes":1,"totalSequenceLength":"64570","totalUngappedLength":"64570"},"currentAccession":"GCA_003341775.1","organism":{"organismName":"Mycobacterium phage Visconti","taxId":2250387},"sourceDatabase":"SOURCE_DATABASE_GENBANK"}
{"accession":"GCA_003364835.1","annotationInfo":{"name":"Annotation submitted by Biology, Washington University in St. Louis","provider":"Biology, Washington University in St. Louis","releaseDate":"2021-12-01","stats":{"geneCounts":{"proteinCoding":95,"total":95}}},"assemblyInfo":{"assemblyLevel":"Complete Genome","assemblyMethod":"Newbler and Consed v. Jul-2014","assemblyName":"ASM336483v1","assemblyStatus":"current","assemblyType":"haploid","releaseDate":"2018-07-31","sequencingTech":"Pacific Biosciences","submitter":"Biology, Washington University in St. Louis"},"assemblyStats":{"contigL50":1,"contigN50":51822,"gcCount":"32930","gcPercent":63.5,"numberOfComponentSequences":1,"numberOfContigs":1,"numberOfScaffolds":1,"scaffoldL50":1,"scaffoldN50":51822,"totalNumberOfChromosomes":1,"totalSequenceLength":"51822","totalUngappedLength":"51822"},"currentAccession":"GCA_003364835.1","organism":{"organismName":"Mycobacterium phage SwissCheese","taxId":2250428},"sourceDatabase":"SOURCE_DATABASE_GENBANK"}
{"accession":"GCA_003365575.1","annotationInfo":{"name":"Annotation submitted by Molecular and Biomedical Sciences, University of Maine Honors College","provider":"Molecular and Biomedical Sciences, University of Maine Honors College","releaseDate":"2020-06-30","stats":{"geneCounts":{"nonCoding":2,"proteinCoding":90,"total":92}}},"assemblyInfo":{"assemblyLevel":"Complete Genome","assemblyMethod":"Newbler and Consed v. Jan-2018","assemblyName":"ASM336557v1","assemblyStatus":"current","assemblyType":"haploid","pairedAssembly":{"accession":"GCF_003365575.1","annotationName":"Annotation submitted by NCBI RefSeq","status":"current"},"releaseDate":"2018-07-31","sequencingTech":"Illumina","submitter":"Molecular and Biomedical Sciences, University of Maine Honors College"},"assemblyStats":{"contigL50":1,"contigN50":53420,"gcCount":"33869","gcPercent":63.5,"numberOfComponentSequences":1,"numberOfContigs":1,"numberOfScaffolds":1,"scaffoldL50":1,"scaffoldN50":53420,"totalNumberOfChromosomes":1,"totalSequenceLength":"53420","totalUngappedLength":"53420"},"currentAccession":"GCA_003365575.1","organism":{"organismName":"Mycobacterium phage Steamy","taxId":2250309},"pairedAccession":"GCF_003365575.1","sourceDatabase":"SOURCE_DATABASE_GENBANK","typeMaterial":{"typeDisplayText":"ICTV species exemplar","typeLabel":"TYPE_ICTV"}}
{"accession":"GCA_003365595.1","annotationInfo":{"name":"Annotation submitted by Biology, Illinois Wesleyan University","provider":"Biology, Illinois Wesleyan University","releaseDate":"2021-12-01","stats":{"geneCounts":{"nonCoding":5,"proteinCoding":93,"total":98}}},"assemblyInfo":{"assemblyLevel":"Complete Genome","assemblyName":"ASM336559v1","assemblyStatus":"current","assemblyType":"haploid","releaseDate":"2018-07-31","submitter":"Biology, Illinois Wesleyan University"},"assemblyStats":{"contigL50":1,"contigN50":52876,"gcCount":"33522","gcPercent":63.5,"numberOfComponentSequences":1,"numberOfContigs":1,"numberOfScaffolds":1,"scaffoldL50":1,"scaffoldN50":52876,"totalNumberOfChromosomes":1,"totalSequenceLength":"52876","totalUngappedLength":"52876"},"currentAccession":"GCA_003365595.1","organism":{"organismName":"Mycobacterium phage Tomathan","taxId":2250310},"sourceDatabase":"SOURCE_DATABASE_GENBANK"}
{"accession":"GCA_003365935.1","annotationInfo":{"name":"Annotation submitted by Biological Sciences, University of the Sciences","provider":"Biological Sciences, University of the Sciences","releaseDate":"2022-05-26","stats":{"geneCounts":{"nonCoding":1,"proteinCoding":99,"total":100}}},"assemblyInfo":{"assemblyLevel":"Complete Genome","assemblyMethod":"Newbler and Consed v. Mar-2015","assemblyName":"ASM336593v1","assemblyStatus":"current","assemblyType":"haploid","releaseDate":"2018-07-31","sequencingTech":"Illumina","submitter":"Biological Sciences, University of the Sciences"},"assemblyStats":{"contigL50":1,"contigN50":52138,"gcCount":"33231","gcPercent":63.5,"numberOfComponentSequences":1,"numberOfContigs":1,"numberOfScaffolds":1,"scaffoldL50":1,"scaffoldN50":52138,"totalNumberOfChromosomes":1,"totalSequenceLength":"52138","totalUngappedLength":"52138"},"currentAccession":"GCA_003365935.1","organism":{"organismName":"Mycobacterium phage Snape","taxId":2250333},"sourceDatabase":"SOURCE_DATABASE_GENBANK"}
{"accession":"GCA_003365955.1","annotationInfo":{"name":"Annotation submitted by Molecular and Biomedical Sciences, University of Maine Honors College","provider":"Molecular and Biomedical Sciences, University of Maine Honors College","releaseDate":"2021-12-01","stats":{"geneCounts":{"nonCoding":2,"proteinCoding":149,"total":151}}},"assemblyInfo":{"assemblyLevel":"Complete Genome","assemblyMethod":"Newbler and Consed v. Dec-2016","assemblyName":"ASM336595v1","assemblyStatus":"current","assemblyType":"haploid","releaseDate":"2018-07-31","sequencingTech":"Illumina","submitter":"Molecular and Biomedical Sciences, University of Maine Honors College"},"assemblyStats":{"contigL50":1,"contigN50":75359,"gcCount":"47353","gcPercent":63.0,"numberOfComponentSequences":1,"numberOfContigs":1,"numberOfScaffolds":1,"scaffoldL50":1,"scaffoldN50":75359,"totalNumberOfChromosomes":1,"totalSequenceLength":"75359","totalUngappedLength":"75359"},"currentAccession":"GCA_003365955.1","organism":{"organismName":"Mycobacterium phage TBrady12","taxId":2250334},"sourceDatabase":"SOURCE_DATABASE_GENBANK"}
{"accession":"GCA_003366395.1","annotationInfo":{"name":"Annotation submitted by Molecular and Biomedical Sciences, University of Maine Honors College","provider":"Molecular and Biomedical Sciences, University of Maine Honors College","releaseDate":"2020-11-18","stats":{"geneCounts":{"nonCoding":1,"proteinCoding":96,"total":97}}},"assemblyInfo":{"assemblyLevel":"Complete Genome","assemblyMethod":"Newbler and Consed v. Jan-2018","assemblyName":"ASM336639v1","assemblyStatus":"current","assemblyType":"haploid","pairedAssembly":{"accession":"GCF_003366395.1","annotationName":"Annotation submitted by NCBI RefSeq","status":"current"},"releaseDate":"2018-07-31","sequencingTech":"Illumina","submitter":"Molecular and Biomedical Sciences, University of Maine Honors College"},"assemblyStats":{"contigL50":1,"contigN50":63874,"gcCount":"41246","gcPercent":64.5,"numberOfComponentSequences":1,"numberOfContigs":1,"numberOfScaffolds":1,"scaffoldL50":1,"scaffoldN50":63874,"totalNumberOfChromosomes":1,"totalSequenceLength":"63874","totalUngappedLength":"63874"},"currentAccession":"GCA_003366395.1","organism":{"organismName":"Mycobacterium phage Thyatira","taxId":2283261},"pairedAccession":"GCF_003366395.1","sourceDatabase":"SOURCE_DATABASE_GENBANK","typeMaterial":{"typeDisplayText":"ICTV species exemplar","typeLabel":"TYPE_ICTV"}}
{"accession":"GCA_003366415.1","annotationInfo":{"name":"Annotation submitted by Biology, Illinois Wesleyan University","provider":"Biology, Illinois Wesleyan University","releaseDate":"2021-12-01","stats":{"geneCounts":{"proteinCoding":102,"total":102}}},"assemblyInfo":{"assemblyLevel":"Complete Genome","assemblyMethod":"Newbler and Consed v. Dec-2017","assemblyName":"ASM336641v1","assemblyStatus":"current","assemblyType":"haploid","releaseDate":"2018-07-31","sequencingTech":"Illumina","submitter":"Biology, Illinois Wesleyan University"},"assemblyStats":{"contigL50":1,"contigN50":68405,"gcCount":"45452","gcPercent":66.5,"numberOfComponentSequences":1,"numberOfContigs":1,"numberOfScaffolds":1,"scaffoldL50":1,"scaffoldN50":68405,"totalNumberOfChromosomes":1,"totalSequenceLength":"68405","totalUngappedLength":"68405"},"currentAccession":"GCA_003366415.1","organism":{"organismName":"Mycobacterium phage UAch1","taxId":2283263},"sourceDatabase":"SOURCE_DATABASE_GENBANK"}
{"accession":"GCA_003366575.1","annotationInfo":{"name":"Annotation submitted by Molecular and Biomedical Sciences, University of Maine Honors College","provider":"Molecular and Biomedical Sciences, University of Maine Honors College","releaseDate":"2019-06-25","stats":{"geneCounts":{"proteinCoding":90,"total":90}}},"assemblyInfo":{"assemblyLevel":"Complete Genome","assemblyMethod":"Newbler and Consed v. Jun-2011","assemblyName":"ASM336657v1","assemblyStatus":"current","assemblyType":"haploid","releaseDate":"2018-07-31","sequencingTech":"Illumina","submitter":"Molecular and Biomedical Sciences, University of Maine Honors College"},"assemblyStats":{"contigL50":1,"contigN50":49097,"gcCount":"31224","gcPercent":63.5,"numberOfComponentSequences":1,"numberOfContigs":1,"numberOfScaffolds":1,"scaffoldL50":1,"scaffoldN50":49097,"totalNumberOfChromosomes":1,"totalSequenceLength":"49097","totalUngappedLength":"49097"},"currentAccession":"GCA_003366575.1","organism":{"organismName":"Mycobacterium phage Target","taxId":2283260},"sourceDatabase":"SOURCE_DATABASE_GENBANK"}
{"accession":"GCA_003366615.1","annotationInfo":{"name":"Annotation submitted by Biology, Northwestern College","provider":"Biology, Northwestern College","releaseDate":"2021-12-01","stats":{"geneCounts":{"proteinCoding":99,"total":99}}},"assemblyInfo":{"assemblyLevel":"Complete Genome","assemblyMethod":"Newbler and Consed v. Jan-2016","assemblyName":"ASM336661v1","assemblyStatus":"current","assemblyType":"haploid","releaseDate":"2018-07-31","sequencingTech":"Illumina","submitter":"Biology, Northwestern College"},"assemblyStats":{"contigL50":1,"contigN50":68657,"gcCount":"46330","gcPercent":67.5,"numberOfComponentSequences":1,"numberOfContigs":1,"numberOfScaffolds":1,"scaffoldL50":1,"scaffoldN50":68657,"totalNumberOfChromosomes":1,"totalSequenceLength":"68657","totalUngappedLength":"68657"},"currentAccession":"GCA_003366615.1","organism":{"organismName":"Mycobacterium phage Tydolla","taxId":2283262},"sourceDatabase":"SOURCE_DATABASE_GENBANK"}
{"accession":"GCA_003366635.1","annotationInfo":{"name":"Annotation submitted by Biological Sciences, University of Pittsburgh","provider":"Biological Sciences, University of Pittsburgh","releaseDate":"2021-12-01","stats":{"geneCounts":{"nonCoding":2,"proteinCoding":149,"total":151}}},"assemblyInfo":{"assemblyLevel":"Complete Genome","assemblyMethod":"Newbler and Consed v. Jan-2015","assemblyName":"ASM336663v1","assemblyStatus":"current","assemblyType":"haploid","releaseDate":"2018-07-31","sequencingTech":"454","submitter":"Biological Sciences, University of Pittsburgh"},"assemblyStats":{"contigL50":1,"contigN50":76915,"gcCount":"48332","gcPercent":63.0,"numberOfComponentSequences":1,"numberOfContigs":1,"numberOfScaffolds":1,"scaffoldL50":1,"scaffoldN50":76915,"totalNumberOfChromosomes":1,"totalSequenceLength":"76915","totalUngappedLength":"76915"},"currentAccession":"GCA_003366635.1","organism":{"organismName":"Mycobacterium phage xkcd","taxId":2283301},"sourceDatabase":"SOURCE_DATABASE_GENBANK"}
{"accession":"GCA_003366655.1","annotationInfo":{"name":"Annotation submitted by Department of Biology, Drexel University","provider":"Department of Biology, Drexel University","releaseDate":"2021-12-01","stats":{"geneCounts":{"proteinCoding":99,"total":99}}},"assemblyInfo":{"assemblyLevel":"Complete Genome","assemblyMethod":"Newbler and Consed v. Dec-2017","assemblyName":"ASM336665v1","assemblyStatus":"current","assemblyType":"haploid","releaseDate":"2018-07-31","sequencingTech":"Illumina","submitter":"Department of Biology, Drexel University"},"assemblyStats":{"contigL50":1,"contigN50":66887,"gcCount":"44503","gcPercent":66.5,"numberOfComponentSequences":1,"numberOfContigs":1,"numberOfScaffolds":1,"scaffoldL50":1,"scaffoldN50":66887,"totalNumberOfChromosomes":1,"totalSequenceLength":"66887","totalUngappedLength":"66887"},"currentAccession":"GCA_003366655.1","organism":{"organismName":"Mycobacterium phage Vaticameos","taxId":2283300},"sourceDatabase":"SOURCE_DATABASE_GENBANK"}
{"accession":"GCA_003423185.1","annotationInfo":{"name":"Annotation submitted by Department of Biological Sciences, University of Pittsburgh","provider":"Department of Biological Sciences, University of Pittsburgh","releaseDate":"2021-12-01","stats":{"geneCounts":{"proteinCoding":91,"total":91}}},"assemblyInfo":{"assemblyLevel":"Complete Genome","assemblyMethod":"Newbler and Consed v. May-2017","assemblyName":"ASM342318v1","assemblyStatus":"current","assemblyType":"haploid","releaseDate":"2018-08-15","sequencingTech":"Illumina","submitter":"Department of Biological Sciences, University of Pittsburgh"},"assemblyStats":{"contigL50":1,"contigN50":53828,"gcCount":"34362","gcPercent":64.0,"numberOfComponentSequences":1,"numberOfContigs":1,"numberOfScaffolds":1,"scaffoldL50":1,"scaffoldN50":53828,"totalNumberOfChromosomes":1,"totalSequenceLength":"53828","totalUngappedLength":"53828"},"currentAccession":"GCA_003423185.1","organism":{"organismName":"Mycobacterium phage Zeeculate","taxId":2282911},"sourceDatabase":"SOURCE_DATABASE_GENBANK"}
{"accession":"GCA_003423225.1","annotationInfo":{"name":"Annotation submitted by Department of Biological Sciences, University of Pittsburgh","provider":"Department of Biological Sciences, University of Pittsburgh","releaseDate":"2021-12-01","stats":{"geneCounts":{"proteinCoding":108,"total":108}}},"assemblyInfo":{"assemblyLevel":"Complete Genome","assemblyMethod":"Newbler and Consed v. Apr-2018","assemblyName":"ASM342322v1","assemblyStatus":"current","assemblyType":"haploid","pairedAssembly":{"accession":"GCF_003423225.1","annotationName":"Annotation submitted by NCBI RefSeq","status":"current"},"releaseDate":"2018-08-15","sequencingTech":"Illumina","submitter":"Department of Biological Sciences, University of Pittsburgh"},"assemblyStats":{"contigL50":1,"contigN50":69471,"gcCount":"47680","gcPercent":68.5,"numberOfComponentSequences":1,"numberOfContigs":1,"numberOfScaffolds":1,"scaffoldL50":1,"scaffoldN50":69471,"totalNumberOfChromosomes":1,"totalSequenceLength":"69471","totalUngappedLength":"69471"},"currentAccession":"GCA_003423225.1","organism":{"organismName":"Mycobacterium phage Thonko","taxId":2282910},"pairedAccession":"GCF_003423225.1","sourceDatabase":"SOURCE_DATABASE_GENBANK","typeMaterial":{"typeDisplayText":"ICTV species exemplar","typeLabel":"TYPE_ICTV"}}
{"accession":"GCA_003442175.1","annotationInfo":{"name":"Annotation submitted by Biology, Western Kentucky University","provider":"Biology, Western Kentucky University","releaseDate":"2020-11-18","stats":{"geneCounts":{"proteinCoding":70,"total":70}}},"assemblyInfo":{"assemblyLevel":"Complete Genome","assemblyMethod":"Newbler and Consed v. Feb-2011","assemblyName":"ASM344217v1","assemblyStatus":"current","assemblyType":"haploid","pairedAssembly":{"accession":"GCF_003442175.1","annotationName":"Annotation submitted by NCBI RefSeq","status":"current"},"releaseDate":"2018-08-27","sequencingTech":"Illumina","submitter":"Biology, Western Kentucky University"},"assemblyStats":{"contigL50":1,"contigN50":44205,"gcCount":"29236","gcPercent":66.0,"numberOfComponentSequences":1,"numberOfContigs":1,"numberOfScaffolds":1,"scaffoldL50":1,"scaffoldN50":44205,"totalNumberOfChromosomes":1,"totalSequenceLength":"44205","totalUngappedLength":"44205"},"currentAccession":"GCA_003442175.1","organism":{"organismName":"Mycobacterium phage Tapioca","taxId":2301545},"pairedAccession":"GCF_003442175.1","sourceDatabase":"SOURCE_DATABASE_GENBANK","typeMaterial":{"typeDisplayText":"ICTV species exemplar","typeLabel":"TYPE_ICTV"}}
{"accession":"GCA_003442475.1","annotationInfo":{"name":"Annotation submitted by Department of Biology, Drexel University","provider":"Department of Biology, Drexel University","releaseDate":"2019-05-10","stats":{"geneCounts":{"proteinCoding":104,"total":104}}},"assemblyInfo":{"assemblyLevel":"Complete Genome","assemblyMethod":"Newbler and Consed v. Jan-2018","assemblyName":"ASM344247v1","assemblyStatus":"current","assemblyType":"haploid","pairedAssembly":{"accession":"GCF_003442475.1","annotationName":"Annotation submitted by NCBI RefSeq","status":"current"},"releaseDate":"2018-08-27","sequencingTech":"Illumina","submitter":"Department of Biology, Drexel University"},"assemblyStats":{"contigL50":1,"contigN50":58604,"gcCount":"35771","gcPercent":61.0,"numberOfComponentSequences":1,"numberOfContigs":1,"numberOfScaffolds":1,"scaffoldL50":1,"scaffoldN50":58604,"totalNumberOfChromosomes":1,"totalSequenceLength":"58604","totalUngappedLength":"58604"},"currentAccession":"GCA_003442475.1","organism":{"organismName":"Mycobacterium phage Spikelee","taxId":2301571},"pairedAccession":"GCF_003442475.1","sourceDatabase":"SOURCE_DATABASE_GENBANK","typeMaterial":{"typeDisplayText":"ICTV species exemplar","typeLabel":"TYPE_ICTV"}}
{"accession":"GCA_003442535.1","annotationInfo":{"name":"Annotation submitted by Biology, Illinois Wesleyan University","provider":"Biology, Illinois Wesleyan University","releaseDate":"2021-12-01","stats":{"geneCounts":{"nonCoding":1,"proteinCoding":236,"total":237}}},"assemblyInfo":{"assemblyLevel":"Complete Genome","assemblyMethod":"Newbler and Consed v. Nov-2017","assemblyName":"ASM344253v1","assemblyStatus":"current","assemblyType":"haploid","releaseDate":"2018-08-27","sequencingTech":"Illumina","submitter":"Biology, Illinois Wesleyan University"},"assemblyStats":{"contigL50":1,"contigN50":111740,"gcCount":"67969","gcPercent":61.0,"numberOfComponentSequences":1,"numberOfContigs":1,"numberOfScaffolds":1,"scaffoldL50":1,"scaffoldN50":111740,"totalNumberOfChromosomes":1,"totalSequenceLength":"111740","totalUngappedLength":"111740"},"currentAccession":"GCA_003442535.1","organism":{"organismName":"Mycobacterium phage Zelink","taxId":2301572},"sourceDatabase":"SOURCE_DATABASE_GENBANK"}
{"accession":"GCA_003601275.1","annotationInfo":{"name":"Annotation submitted by Biology, Western Kentucky University","provider":"Biology, Western Kentucky University","releaseDate":"2020-11-17","stats":{"geneCounts":{"proteinCoding":86,"total":86}}},"assemblyInfo":{"assemblyLevel":"Complete Genome","assemblyMethod":"Newbler and Consed v. Feb-2011","assemblyName":"ASM360127v1","assemblyStatus":"current","assemblyType":"haploid","pairedAssembly":{"accession":"GCF_003601275.1","annotationName":"Annotation submitted by NCBI RefSeq","status":"current"},"releaseDate":"2018-09-24","sequencingTech":"454","submitter":"Biology, Western Kentucky University"},"assemblyStats":{"contigL50":1,"contigN50":51029,"gcCount":"32582","gcPercent":64.0,"numberOfComponentSequences":1,"numberOfContigs":1,"numberOfScaffolds":1,"scaffoldL50":1,"scaffoldN50":51029,"totalNumberOfChromosomes":1,"totalSequenceLength":"51029","totalUngappedLength":"51029"},"currentAccession":"GCA_003601275.1","organism":{"organismName":"Mycobacterium phage Wizard007","taxId":2301608},"pairedAccession":"GCF_003601275.1","sourceDatabase":"SOURCE_DATABASE_GENBANK","typeMaterial":{"typeDisplayText":"ICTV species exemplar","typeLabel":"TYPE_ICTV"}}
{"accession":"GCA_003601355.1","annotationInfo":{"name":"Annotation submitted by Biological Sciences, University of Pittsburgh","provider":"Biological Sciences, University of Pittsburgh","releaseDate":"2021-12-01","stats":{"geneCounts":{"proteinCoding":113,"total":113}}},"assemblyInfo":{"assemblyLevel":"Complete Genome","assemblyMethod":"Newbler and Consed v. Nov-2017","assemblyName":"ASM360135v1","assemblyStatus":"current","assemblyType":"haploid","releaseDate":"2018-09-24","sequencingTech":"Illumina","submitter":"Biological Sciences, University of Pittsburgh"},"assemblyStats":{"contigL50":1,"contigN50":64911,"gcCount":"41152","gcPercent":63.5,"numberOfComponentSequences":1,"numberOfContigs":1,"numberOfScaffolds":1,"scaffoldL50":1,"scaffoldN50":64911,"totalNumberOfChromosomes":1,"totalSequenceLength":"64911","totalUngappedLength":"64911"},"currentAccession":"GCA_003601355.1","organism":{"organismName":"Mycobacterium phage VasuNzinga","taxId":2301620},"sourceDatabase":"SOURCE_DATABASE_GENBANK"}
{"accession":"GCA_003613155.1","annotationInfo":{"name":"Annotation submitted by Biology, Northwestern College","provider":"Biology, Northwestern College","releaseDate":"2020-11-18","stats":{"geneCounts":{"nonCoding":9,"proteinCoding":128,"total":137}}},"assemblyInfo":{"assemblyLevel":"Complete Genome","assemblyMethod":"Newbler and Consed v. Feb-2016","assemblyName":"ASM361315v1","assemblyStatus":"current","assemblyType":"haploid","releaseDate":"2018-09-28","sequencingTech":"Illumina","submitter":"Biology, Northwestern College"},"assemblyStats":{"contigL50":1,"contigN50":74392,"gcCount":"43721","gcPercent":59.0,"numberOfComponentSequences":1,"numberOfContigs":1,"numberOfScaffolds":1,"scaffoldL50":1,"scaffoldN50":74392,"totalNumberOfChromosomes":1,"totalSequenceLength":"74392","totalUngappedLength":"74392"},"currentAccession":"GCA_003613155.1","organism":{"organismName":"Mycobacterium phage Wamburgrxpress","taxId":2315617},"sourceDatabase":"SOURCE_DATABASE_GENBANK"}
{"accession":"GCA_003613195.1","annotationInfo":{"name":"Annotation submitted by Department of Biology, Drexel University","provider":"Department of Biology, Drexel University","releaseDate":"2021-12-01","stats":{"geneCounts":{"proteinCoding":103,"total":103}}},"assemblyInfo":{"assemblyLevel":"Complete Genome","assemblyMethod":"Newbler and Consed v. Jan-2013","assemblyName":"ASM361319v1","assemblyStatus":"current","assemblyType":"haploid","releaseDate":"2018-09-28","sequencingTech":"Illumina","submitter":"Department of Biology, Drexel University"},"assemblyStats":{"contigL50":1,"contigN50":68866,"gcCount":"45799","gcPercent":66.5,"numberOfComponentSequences":1,"numberOfContigs":1,"numberOfScaffolds":1,"scaffoldL50":1,"scaffoldN50":68866,"totalNumberOfChromosomes":1,"totalSequenceLength":"68866","totalUngappedLength":"68866"},"currentAccession":"GCA_003613195.1","organism":{"organismName":"Mycobacterium phage Waterdiva","taxId":2315546},"sourceDatabase":"SOURCE_DATABASE_GENBANK"}
{"accession":"GCA_003613255.1","annotationInfo":{"name":"Annotation submitted by Biological Sciences, University of Pittsburgh","provider":"Biological Sciences, University of Pittsburgh","releaseDate":"2018-10-03","stats":{"geneCounts":{"proteinCoding":63,"total":63}}},"assemblyInfo":{"assemblyLevel":"Complete Genome","assemblyMethod":"Newbler and Consed v. Aug-2016","assemblyName":"ASM361325v1","assemblyStatus":"current","assemblyType":"haploid","releaseDate":"2018-09-28","sequencingTech":"Illumina","submitter":"Biological Sciences, University of Pittsburgh"},"assemblyStats":{"contigL50":1,"contigN50":41896,"gcCount":"27900","gcPercent":66.5,"numberOfComponentSequences":1,"numberOfContigs":1,"numberOfScaffolds":1,"scaffoldL50":1,"scaffoldN50":41896,"totalNumberOfChromosomes":1,"totalSequenceLength":"41896","totalUngappedLength":"41896"},"currentAccession":"GCA_003613255.1","organism":{"organismName":"Mycobacterium phage Sweets","taxId":2315545},"sourceDatabase":"SOURCE_DATABASE_GENBANK"}
{"accession":"GCA_003613275.1","annotationInfo":{"name":"Annotation submitted by Biology, Northwestern College","provider":"Biology, Northwestern College","releaseDate":"2021-12-01","stats":{"geneCounts":{"nonCoding":3,"proteinCoding":101,"total":104}}},"assemblyInfo":{"assemblyLevel":"Complete Genome","assemblyMethod":"Newbler and Consed v. Feb-2015","assemblyName":"ASM361327v1","assemblyStatus":"current","assemblyType":"haploid","releaseDate":"2018-09-28","sequencingTech":"Illumina","submitter":"Biology, Northwestern College"},"assemblyStats":{"contigL50":1,"contigN50":52499,"gcCount":"32244","gcPercent":61.5,"numberOfComponentSequences":1,"numberOfContigs":1,"numberOfScaffolds":1,"scaffoldL50":1,"scaffoldN50":52499,"totalNumberOfChromosomes":1,"totalSequenceLength":"52499","totalUngappedLength":"52499"},"currentAccession":"GCA_003613275.1","organism":{"organismName":"Mycobacterium phage Zulu","taxId":2315547},"sourceDatabase":"SOURCE_DATABASE_GENBANK"}
{"accession":"GCA_003722515.1","annotationInfo":{"name":"Annotation submitted by Biology, Washington University in St. Louis","provider":"Biology, Washington University in St. Louis","releaseDate":"2021-12-01","stats":{"geneCounts":{"proteinCoding":127,"total":127}}},"assemblyInfo":{"assemblyLevel":"Complete Genome","assemblyMethod":"Newbler and Consed v. Jan-2017","assemblyName":"ASM372251v1","assemblyStatus":"current","assemblyType":"haploid","releaseDate":"2018-11-06","sequencingTech":"Sanger dideoxy sequencing; PacBio","submitter":"Biology, Washington University in St. Louis"},"assemblyStats":{"contigL50":1,"contigN50":71722,"gcCount":"46842","gcPercent":65.5,"numberOfComponentSequences":1,"numberOfContigs":1,"numberOfScaffolds":1,"scaffoldL50":1,"scaffoldN50":71722,"totalNumberOfChromosomes":1,"totalSequenceLength":"71722","totalUngappedLength":"71722"},"currentAccession":"GCA_003722515.1","organism":{"organismName":"Mycobacterium phage Vorrps","taxId":2483722},"sourceDatabase":"SOURCE_DATABASE_GENBANK"}
{"accession":"GCA_003722795.1","annotationInfo":{"name":"Annotation submitted by Department of Biological Sciences, University of Pittsburgh","provider":"Department of Biological Sciences, University of Pittsburgh","releaseDate":"2022-05-26","stats":{"geneCounts":{"proteinCoding":108,"total":108}}},"assemblyInfo":{"assemblyLevel":"Complete Genome","assemblyMethod":"Newbler and Consed v. Feb-2015","assemblyName":"ASM372279v1","assemblyStatus":"current","assemblyType":"haploid","pairedAssembly":{"accession":"GCF_003722795.1","annotationName":"Annotation submitted by NCBI RefSeq","status":"current"},"releaseDate":"2018-11-06","sequencingTech":"Illumina","submitter":"Department of Biological Sciences, University of Pittsburgh"},"assemblyStats":{"contigL50":1,"contigN50":59093,"gcCount":"36081","gcPercent":61.0,"numberOfComponentSequences":1,"numberOfContigs":1,"numberOfScaffolds":1,"scaffoldL50":1,"scaffoldN50":59093,"totalNumberOfChromosomes":1,"totalSequenceLength":"59093","totalUngappedLength":"59093"},"currentAccession":"GCA_003722795.1","organism":{"organismName":"Mycobacterium phage Whouxphf","taxId":2484216},"pairedAccession":"GCF_003722795.1","sourceDatabase":"SOURCE_DATABASE_GENBANK","typeMaterial":{"typeDisplayText":"ICTV species exemplar","typeLabel":"TYPE_ICTV"}}
{"accession":"GCA_003867655.1","annotationInfo":{"name":"Annotation submitted by Center for Life Sciences Education, The Ohio State University","provider":"Center for Life Sciences Education, The Ohio State University","releaseDate":"2021-12-01","stats":{"geneCounts":{"proteinCoding":104,"total":104}}},"assemblyInfo":{"assemblyLevel":"Complete Genome","assemblyMethod":"Newbler and Consed v. Dec-2014","assemblyName":"ASM386765v1","assemblyStatus":"current","assemblyType":"haploid","pairedAssembly":{"accession":"GCF_003867655.1","annotationName":"Annotation submitted by NCBI RefSeq","status":"current"},"releaseDate":"2018-11-30","sequencingTech":"Illumina","submitter":"Center for Life Sciences Education, The Ohio State University"},"assemblyStats":{"contigL50":1,"contigN50":58079,"gcCount":"35567","gcPercent":61.0,"numberOfComponentSequences":1,"numberOfContigs":1,"numberOfScaffolds":1,"scaffoldL50":1,"scaffoldN50":58079,"totalNumberOfChromosomes":1,"totalSequenceLength":"58079","totalUngappedLength":"58079"},"currentAccession":"GCA_003867655.1","organism":{"organismName":"Mycobacterium phage Zerg","taxId":2488980},"pairedAccession":"GCF_003867655.1","sourceDatabase":"SOURCE_DATABASE_GENBANK","typeMaterial":{"typeDisplayText":"ICTV species exemplar","typeLabel":"TYPE_ICTV"}}
{"accession":"GCA_003867695.1","annotationInfo":{"name":"Annotation submitted by Department of Biological Sciences, University of Pittsburgh","provider":"Department of Biological Sciences, University of Pittsburgh","releaseDate":"2021-12-01","stats":{"geneCounts":{"proteinCoding":102,"total":102}}},"assemblyInfo":{"assemblyLevel":"Complete Genome","assemblyMethod":"Newbler and Consed v. Oct-2013","assemblyName":"ASM386769v1","assemblyStatus":"current","assemblyType":"haploid","releaseDate":"2018-11-30","sequencingTech":"Sanger dideoxy sequencing; 454","submitter":"Department of Biological Sciences, University of Pittsburgh"},"assemblyStats":{"contigL50":1,"contigN50":68939,"gcCount":"45842","gcPercent":66.5,"numberOfComponentSequences":1,"numberOfContigs":1,"numberOfScaffolds":1,"scaffoldL50":1,"scaffoldN50":68939,"totalNumberOfChromosomes":1,"totalSequenceLength":"68939","totalUngappedLength":"68939"},"currentAccession":"GCA_003867695.1","organism":{"organismName":"Mycobacterium phage Zelda","taxId":2488979},"sourceDatabase":"SOURCE_DATABASE_GENBANK"}
{"accession":"GCA_003867715.1","annotationInfo":{"name":"Annotation submitted by Department of Biological Sciences, University of Pittsburgh","provider":"Department of Biological Sciences, University of Pittsburgh","releaseDate":"2021-12-01","stats":{"geneCounts":{"nonCoding":34,"proteinCoding":230,"total":264}}},"assemblyInfo":{"assemblyLevel":"Complete Genome","assemblyMethod":"Newbler and Consed v. Dec-2011","assemblyName":"ASM386771v1","assemblyStatus":"current","assemblyType":"haploid","releaseDate":"2018-11-30","sequencingTech":"Ion Torrent","submitter":"Department of Biological Sciences, University of Pittsburgh"},"assemblyStats":{"contigL50":1,"contigN50":153817,"gcCount":"99641","gcPercent":65.0,"numberOfComponentSequences":1,"numberOfContigs":1,"numberOfScaffolds":1,"scaffoldL50":1,"scaffoldN50":153817,"totalNumberOfChromosomes":1,"totalSequenceLength":"153817","totalUngappedLength":"153817"},"currentAccession":"GCA_003867715.1","organism":{"organismName":"Mycobacterium phage TinyTim","taxId":2488978},"sourceDatabase":"SOURCE_DATABASE_GENBANK"}
{"accession":"GCA_003867735.1","annotationInfo":{"name":"Annotation submitted by Biology, Western Kentucky University","provider":"Biology, Western Kentucky University","releaseDate":"2021-12-01","stats":{"geneCounts":{"proteinCoding":101,"total":101}}},"assemblyInfo":{"assemblyLevel":"Complete Genome","assemblyMethod":"Newbler and Consed v. Feb-2011","assemblyName":"ASM386773v1","assemblyStatus":"current","assemblyType":"haploid","releaseDate":"2018-11-30","sequencingTech":"Illumina","submitter":"Biology, Western Kentucky University"},"assemblyStats":{"contigL50":1,"contigN50":68325,"gcCount":"45416","gcPercent":66.5,"numberOfComponentSequences":1,"numberOfContigs":1,"numberOfScaffolds":1,"scaffoldL50":1,"scaffoldN50":68325,"totalNumberOfChromosomes":1,"totalSequenceLength":"68325","totalUngappedLength":"68325"},"currentAccession":"GCA_003867735.1","organism":{"organismName":"Mycobacterium Phage Squiggle","taxId":2488960},"sourceDatabase":"SOURCE_DATABASE_GENBANK"}
{"accession":"GCA_003867755.1","annotationInfo":{"name":"Annotation submitted by Department of Biological Sciences, University of Pittsburgh","provider":"Department of Biological Sciences, University of Pittsburgh","releaseDate":"2021-12-01","stats":{"geneCounts":{"proteinCoding":101,"total":101}}},"assemblyInfo":{"assemblyLevel":"Complete Genome","assemblyMethod":"Newbler and Consed v. Feb-2011","assemblyName":"ASM386775v1","assemblyStatus":"current","assemblyType":"haploid","releaseDate":"2018-11-30","sequencingTech":"454","submitter":"Department of Biological Sciences, University of Pittsburgh"},"assemblyStats":{"contigL50":1,"contigN50":68568,"gcCount":"45595","gcPercent":66.5,"numberOfComponentSequences":1,"numberOfContigs":1,"numberOfScaffolds":1,"scaffoldL50":1,"scaffoldN50":68568,"totalNumberOfChromosomes":1,"totalSequenceLength":"68568","totalUngappedLength":"68568"},"currentAccession":"GCA_003867755.1","organism":{"organismName":"Mycobacterium phage Spartan300","taxId":2488977},"sourceDatabase":"SOURCE_DATABASE_GENBANK"}
{"accession":"GCA_003971845.1","assemblyInfo":{"assemblyLevel":"Chromosome","assemblyName":"ASM397184v1","assemblyStatus":"current","assemblyType":"haploid","atypical":{"isAtypical":true,"warnings":["partial"]},"genomeNotes":["partial"],"pairedAssembly":{"accession":"GCF_003971845.1","annotationName":"Annotation submitted by NCBI RefSeq","status":"suppressed"},"releaseDate":"1993-04-21","submitter":"Dasgupta R., Institute for Molecular Virology, University of Wisconsin Madison, 1525 Linden Drive, Madison WI 53706, U S A"},"assemblyStats":{"contigL50":1,"contigN50":1335,"gcCount":"681","gcPercent":51.0,"numberOfComponentSequences":1,"numberOfContigs":1,"numberOfScaffolds":1,"scaffoldL50":1,"scaffoldN50":1335,"totalNumberOfChromosomes":1,"totalSequenceLength":"1335","totalUngappedLength":"1335"},"currentAccession":"GCA_003971845.1","organism":{"organismName":"Nodamura virus","taxId":12288},"pairedAccession":"GCF_003971845.1","sourceDatabase":"SOURCE_DATABASE_GENBANK","typeMaterial":{"typeDisplayText":"ICTV additional isolate","typeLabel":"TYPE_ICTV_ADDITIONAL"}}
{"accession":"GCA_003972065.1","annotationInfo":{"name":"Annotation submitted by Division of Viral Diseases, Centers for Disease Control and Prevention","provider":"Division of Viral Diseases, Centers for Disease Control and Prevention","releaseDate":"2017-02-22","stats":{"geneCounts":{"proteinCoding":7,"total":7}}},"assemblyInfo":{"assemblyLevel":"Complete Genome","assemblyMethod":"HGAP, SMRTAnalysis v. 2.2.0","assemblyName":"ASM397206v1","assemblyStatus":"current","assemblyType":"haploid","pairedAssembly":{"accession":"GCF_003972065.1","annotationName":"Annotation submitted by NCBI RefSeq","status":"current"},"releaseDate":"2016-11-22","sequencingTech":"Pacific Biosciences; Sanger dideoxy sequencing","submitter":"Division of Viral Diseases, Centers for Disease Control and Prevention"},"assemblyStats":{"contigL50":1,"contigN50":28679,"gcCount":"12266","gcPercent":43.0,"numberOfComponentSequences":1,"numberOfContigs":1,"numberOfScaffolds":1,"scaffoldL50":1,"scaffoldN50":28679,"totalNumberOfChromosomes":1,"totalSequenceLength":"28679","totalUngappedLength":"28679"},"currentAccession":"GCA_003972065.1","organism":{"organismName":"NL63-related bat coronavirus","taxId":1920748},"pairedAccession":"GCF_003972065.1","sourceDatabase":"SOURCE_DATABASE_GENBANK","typeMaterial":{"typeDisplayText":"ICTV species exemplar","typeLabel":"TYPE_ICTV"}}
{"accession":"GCA_004007875.1","annotationInfo":{"name":"Annotation submitted by Department of Biological Sciences, University of Pittsburgh","provider":"Department of Biological Sciences, University of Pittsburgh","releaseDate":"2021-12-01","stats":{"geneCounts":{"proteinCoding":102,"total":102}}},"assemblyInfo":{"assemblyLevel":"Complete Genome","assemblyMethod":"Newbler and Consed v. Jan-2014","assemblyName":"ASM400787v1","assemblyStatus":"current","assemblyType":"haploid","releaseDate":"2019-01-03","sequencingTech":"Illumina","submitter":"Department of Biological Sciences, University of Pittsburgh"},"assemblyStats":{"contigL50":1,"contigN50":68669,"gcCount":"45598","gcPercent":66.5,"numberOfComponentSequences":1,"numberOfContigs":1,"numberOfScaffolds":1,"scaffoldL50":1,"scaffoldN50":68669,"totalNumberOfChromosomes":1,"totalSequenceLength":"68669","totalUngappedLength":"68669"},"currentAccession":"GCA_004007875.1","organism":{"organismName":"Mycobacterium phage Struggle","taxId":2499062},"sourceDatabase":"SOURCE_DATABASE_GENBANK"}
{"accession":"GCA_004007915.1","annotationInfo":{"name":"Annotation submitted by Department of Biological Sciences, University of Pittsburgh","provider":"Department of Biological Sciences, University of Pittsburgh","releaseDate":"2021-12-01","stats":{"geneCounts":{"proteinCoding":100,"total":100}}},"assemblyInfo":{"assemblyLevel":"Complete Genome","assemblyMethod":"Newbler and Consed v. Dec-2015","assemblyName":"ASM400791v1","assemblyStatus":"current","assemblyType":"haploid","releaseDate":"2019-01-03","sequencingTech":"Illumina","submitter":"Department of Biological Sciences, University of Pittsburgh"},"assemblyStats":{"contigL50":1,"contigN50":68355,"gcCount":"45443","gcPercent":66.5,"numberOfComponentSequences":1,"numberOfContigs":1,"numberOfScaffolds":1,"scaffoldL50":1,"scaffoldN50":68355,"totalNumberOfChromosomes":1,"totalSequenceLength":"68355","totalUngappedLength":"68355"},"currentAccession":"GCA_004007915.1","organism":{"organismName":"Mycobacterium phage Timmi","taxId":2499064},"sourceDatabase":"SOURCE_DATABASE_GENBANK"}
{"accession":"GCA_004007935.1","annotationInfo":{"name":"Annotation submitted by Department of Biological Sciences, University of Pittsburgh","provider":"Department of Biological Sciences, University of Pittsburgh","releaseDate":"2021-12-01","stats":{"geneCounts":{"proteinCoding":102,"total":102}}},"assemblyInfo":{"assemblyLevel":"Complete Genome","assemblyMethod":"Newbler and Consed v. Jan-2016","assemblyName":"ASM400793v1","assemblyStatus":"current","assemblyType":"haploid","releaseDate":"2019-01-03","sequencingTech":"Illumina","submitter":"Department of Biological Sciences, University of Pittsburgh"},"assemblyStats":{"contigL50":1,"contigN50":68880,"gcCount":"45749","gcPercent":66.5,"numberOfComponentSequences":1,"numberOfContigs":1,"numberOfScaffolds":1,"scaffoldL50":1,"scaffoldN50":68880,"totalNumberOfChromosomes":1,"totalSequenceLength":"68880","totalUngappedLength":"68880"},"currentAccession":"GCA_004007935.1","organism":{"organismName":"Mycobacterium phage TomBombadil","taxId":2499065},"sourceDatabase":"SOURCE_DATABASE_GENBANK"}
{"accession":"GCA_004007955.1","annotationInfo":{"name":"Annotation submitted by Department of Biological Sciences, University of Pittsburgh","provider":"Department of Biological Sciences, University of Pittsburgh","releaseDate":"2021-12-01","stats":{"geneCounts":{"proteinCoding":100,"total":100}}},"assemblyInfo":{"assemblyLevel":"Complete Genome","assemblyMethod":"Newbler and Consed v. Dec-2015","assemblyName":"ASM400795v1","assemblyStatus":"current","assemblyType":"haploid","releaseDate":"2019-01-03","sequencingTech":"Illumina","submitter":"Department of Biological Sciences, University of Pittsburgh"},"assemblyStats":{"contigL50":1,"contigN50":68560,"gcCount":"45589","gcPercent":66.5,"numberOfComponentSequences":1,"numberOfContigs":1,"numberOfScaffolds":1,"scaffoldL50":1,"scaffoldN50":68560,"totalNumberOfChromosomes":1,"totalSequenceLength":"68560","totalUngappedLength":"68560"},"currentAccession":"GCA_004007955.1","organism":{"organismName":"Mycobacterium phage Valjean","taxId":2499066},"sourceDatabase":"SOURCE_DATABASE_GENBANK"}
{"accession":"GCA_004007975.1","annotationInfo":{"name":"Annotation submitted by Department of Biological Sciences, University of Pittsburgh","provider":"Department of Biological Sciences, University of Pittsburgh","releaseDate":"2021-12-01","stats":{"geneCounts":{"proteinCoding":101,"total":101}}},"assemblyInfo":{"assemblyLevel":"Complete Genome","assemblyMethod":"Newbler and Consed v. Feb-2017","assemblyName":"ASM400797v1","assemblyStatus":"current","assemblyType":"haploid","releaseDate":"2019-01-03","sequencingTech":"Illumina","submitter":"Department of Biological Sciences, University of Pittsburgh"},"assemblyStats":{"contigL50":1,"contigN50":68718,"gcCount":"45587","gcPercent":66.5,"numberOfComponentSequences":1,"numberOfContigs":1,"numberOfScaffolds":1,"scaffoldL50":1,"scaffoldN50":68718,"totalNumberOfChromosomes":1,"totalSequenceLength":"68718","totalUngappedLength":"68718"},"currentAccession":"GCA_004007975.1","organism":{"organismName":"Mycobacterium phage Veritas","taxId":2499067},"sourceDatabase":"SOURCE_DATABASE_GENBANK"}
{"accession":"GCA_004008075.1","annotationInfo":{"name":"Annotation submitted by Department of Biological Sciences, University of Pittsburgh","provider":"Department of Biological Sciences, University of Pittsburgh","releaseDate":"2021-12-01","stats":{"geneCounts":{"proteinCoding":102,"total":102}}},"assemblyInfo":{"assemblyLevel":"Complete Genome","assemblyMethod":"Newbler and Consed v. Jan-2016","assemblyName":"ASM400807v1","assemblyStatus":"current","assemblyType":"haploid","releaseDate":"2019-01-03","sequencingTech":"Illumina","submitter":"Department of Biological Sciences, University of Pittsburgh"},"assemblyStats":{"contigL50":1,"contigN50":68888,"gcCount":"45763","gcPercent":66.5,"numberOfComponentSequences":1,"numberOfContigs":1,"numberOfScaffolds":1,"scaffoldL50":1,"scaffoldN50":68888,"totalNumberOfChromosomes":1,"totalSequenceLength":"68888","totalUngappedLength":"68888"},"currentAccession":"GCA_004008075.1","organism":{"organismName":"Mycobacterium phage Surely","taxId":2499063},"sourceDatabase":"SOURCE_DATABASE_GENBANK"}
{"accession":"GCA_004008115.1","annotationInfo":{"name":"Annotation submitted by Department of Biological Sciences, University of Pittsburgh","provider":"Department of Biological Sciences, University of Pittsburgh","releaseDate":"2021-12-01","stats":{"geneCounts":{"proteinCoding":102,"total":102}}},"assemblyInfo":{"assemblyLevel":"Complete Genome","assemblyMethod":"Newbler and Consed v. Jun-2013","assemblyName":"ASM400811v1","assemblyStatus":"current","assemblyType":"haploid","releaseDate":"2019-01-03","sequencingTech":"454","submitter":"Department of Biological Sciences, University of Pittsburgh"},"assemblyStats":{"contigL50":1,"contigN50":68608,"gcCount":"45578","gcPercent":66.5,"numberOfComponentSequences":1,"numberOfContigs":1,"numberOfScaffolds":1,"scaffoldL50":1,"scaffoldN50":68608,"totalNumberOfChromosomes":1,"totalSequenceLength":"68608","totalUngappedLength":"68608"},"currentAccession":"GCA_004008115.1","organism":{"organismName":"Mycobacterium phage YouGoGlencoco","taxId":2499069},"sourceDatabase":"SOURCE_DATABASE_GENBANK"}
{"accession":"GCA_004008135.1","annotationInfo":{"name":"Annotation submitted by Department of Biological Sciences, University of Pittsburgh","provider":"Department of Biological Sciences, University of Pittsburgh","releaseDate":"2021-12-01","stats":{"geneCounts":{"proteinCoding":103,"total":103}}},"assemblyInfo":{"assemblyLevel":"Complete Genome","assemblyMethod":"Newbler and Consed v. Dec-2015","assemblyName":"ASM400813v1","assemblyStatus":"current","assemblyType":"haploid","releaseDate":"2019-01-03","sequencingTech":"Illumina","submitter":"Department of Biological Sciences, University of Pittsburgh"},"assemblyStats":{"contigL50":1,"contigN50":68983,"gcCount":"45921","gcPercent":66.5,"numberOfComponentSequences":1,"numberOfContigs":1,"numberOfScaffolds":1,"scaffoldL50":1,"scaffoldN50":68983,"totalNumberOfChromosomes":1,"totalSequenceLength":"68983","totalUngappedLength":"68983"},"currentAccession":"GCA_004008135.1","organism":{"organismName":"Mycobacterium phage Zaider","taxId":2499070},"sourceDatabase":"SOURCE_DATABASE_GENBANK"}
{"accession":"GCA_004008305.1","annotationInfo":{"name":"Annotation submitted by Department of Biological Sciences, UMBC","provider":"Department of Biological Sciences, UMBC","releaseDate":"2019-03-14","stats":{"geneCounts":{"nonCoding":3,"proteinCoding":81,"total":84}}},"assemblyInfo":{"assemblyLevel":"Complete Genome","assemblyMethod":"Newbler and Consed v. Feb-2014","assemblyName":"ASM400830v1","assemblyStatus":"current","assemblyType":"haploid","pairedAssembly":{"accession":"GCF_004008305.1","annotationName":"Annotation submitted by NCBI RefSeq","status":"current"},"releaseDate":"2019-01-03","sequencingTech":"454","submitter":"Department of Biological Sciences, UMBC"},"assemblyStats":{"contigL50":1,"contigN50":48229,"gcCount":"30880","gcPercent":64.0,"numberOfComponentSequences":1,"numberOfContigs":1,"numberOfScaffolds":1,"scaffoldL50":1,"scaffoldN50":48229,"totalNumberOfChromosomes":1,"totalSequenceLength":"48229","totalUngappedLength":"48229"},"currentAccession":"GCA_004008305.1","organism":{"organismName":"Mycobacterium phage Zetzy","taxId":2499071},"pairedAccession":"GCF_004008305.1","sourceDatabase":"SOURCE_DATABASE_GENBANK","typeMaterial":{"typeDisplayText":"ICTV species exemplar","typeLabel":"TYPE_ICTV"}}
{"accession":"GCA_004008675.1","annotationInfo":{"name":"Annotation submitted by Department of Biological Sciences, University of Pittsburgh","provider":"Department of Biological Sciences, University of Pittsburgh","releaseDate":"2021-12-01","stats":{"geneCounts":{"proteinCoding":99,"total":99}}},"assemblyInfo":{"assemblyLevel":"Complete Genome","assemblyMethod":"Newbler and Consed v. Jan-2018","assemblyName":"ASM400867v1","assemblyStatus":"current","assemblyType":"haploid","releaseDate":"2019-01-03","sequencingTech":"Illumina","submitter":"Department of Biological Sciences, University of Pittsburgh"},"assemblyStats":{"contigL50":1,"contigN50":68068,"gcCount":"45214","gcPercent":66.5,"numberOfComponentSequences":1,"numberOfContigs":1,"numberOfScaffolds":1,"scaffoldL50":1,"scaffoldN50":68068,"totalNumberOfChromosomes":1,"totalSequenceLength":"68068","totalUngappedLength":"68068"},"currentAccession":"GCA_004008675.1","organism":{"organismName":"Mycobacterium phage Solosis","taxId":2499060},"sourceDatabase":"SOURCE_DATABASE_GENBANK"}
{"accession":"GCA_004008835.1","annotationInfo":{"name":"Annotation submitted by Department of Biological Sciences, University of Pittsburgh","provider":"Department of Biological Sciences, University of Pittsburgh","releaseDate":"2021-12-01","stats":{"geneCounts":{"proteinCoding":100,"total":100}}},"assemblyInfo":{"assemblyLevel":"Complete Genome","assemblyMethod":"Newbler and Consed v. Jun-2013","assemblyName":"ASM400883v1","assemblyStatus":"current","assemblyType":"haploid","releaseDate":"2019-01-03","sequencingTech":"Illumina","submitter":"Department of Biological Sciences, University of Pittsburgh"},"assemblyStats":{"contigL50":1,"contigN50":68306,"gcCount":"45422","gcPercent":66.5,"numberOfComponentSequences":1,"numberOfContigs":1,"numberOfScaffolds":1,"scaffoldL50":1,"scaffoldN50":68306,"totalNumberOfChromosomes":1,"totalSequenceLength":"68306","totalUngappedLength":"68306"},"currentAccession":"GCA_004008835.1","organism":{"organismName":"Mycobacterium phage Sophia","taxId":2499061},"sourceDatabase":"SOURCE_DATABASE_GENBANK"}
{"accession":"GCA_004008875.1","annotationInfo":{"name":"Annotation submitted by Department of Biological Sciences, University of Pittsburgh","provider":"Department of Biological Sciences, University of Pittsburgh","releaseDate":"2021-12-01","stats":{"geneCounts":{"proteinCoding":103,"total":103}}},"assemblyInfo":{"assemblyLevel":"Complete Genome","assemblyMethod":"Newbler and Consed v. Mar-2015","assemblyName":"ASM400887v1","assemblyStatus":"current","assemblyType":"haploid","releaseDate":"2019-01-03","sequencingTech":"Illumina","submitter":"Department of Biological Sciences, University of Pittsburgh"},"assemblyStats":{"contigL50":1,"contigN50":68821,"gcCount":"45687","gcPercent":66.5,"numberOfComponentSequences":1,"numberOfContigs":1,"numberOfScaffolds":1,"scaffoldL50":1,"scaffoldN50":68821,"totalNumberOfChromosomes":1,"totalSequenceLength":"68821","totalUngappedLength":"68821"},"currentAccession":"GCA_004008875.1","organism":{"organismName":"Mycobacterium phage Wallhey","taxId":2499068},"sourceDatabase":"SOURCE_DATABASE_GENBANK"}
{"accession":"GCA_004117255.1","assemblyInfo":{"assemblyLevel":"Complete Genome","assemblyMethod":"Trinity v. rel_2.25.13","assemblyName":"ASM411725v1","assemblyStatus":"current","assemblyType":"haploid","pairedAssembly":{"accession":"GCF_004117255.1","annotationName":"Annotation submitted by NCBI RefSeq","status":"current"},"releaseDate":"2018-03-06","sequencingTech":"Illumina","submitter":"IPAVE-CIAP, INTA"},"assemblyStats":{"contigL50":1,"contigN50":4060,"gcCount":"2699","gcPercent":40.5,"numberOfComponentSequences":2,"numberOfContigs":2,"numberOfScaffolds":2,"scaffoldL50":1,"scaffoldN50":4060,"totalNumberOfChromosomes":2,"totalSequenceLength":"6677","totalUngappedLength":"6677"},"currentAccession":"GCA_004117255.1","organism":{"organismName":"Nephila clavipes virus 6","taxId":2108203},"pairedAccession":"GCF_004117255.1","sourceDatabase":"SOURCE_DATABASE_GENBANK"}
{"accession":"GCA_004130495.1","assemblyInfo":{"assemblyLevel":"Complete Genome","assemblyMethod":"idba ud v. 3","assemblyName":"ASM413049v1","assemblyStatus":"current","assemblyType":"haploid","pairedAssembly":{"accession":"GCF_004130495.1","annotationName":"Annotation submitted by NCBI RefSeq","status":"current"},"releaseDate":"2017-05-04","sequencingTech":"Illumina; Sanger dideoxy sequencing","submitter":"Virology, INRA"},"assemblyStats":{"contigL50":1,"contigN50":6244,"gcCount":"2780","gcPercent":44.5,"numberOfComponentSequences":1,"numberOfContigs":1,"numberOfScaffolds":1,"scaffoldL50":1,"scaffoldN50":6244,"totalNumberOfChromosomes":1,"totalSequenceLength":"6244","totalUngappedLength":"6244"},"currentAccession":"GCA_004130495.1","organism":{"organismName":"Neofusicoccum luteum fusarivirus 1","taxId":1985188},"pairedAccession":"GCF_004130495.1","sourceDatabase":"SOURCE_DATABASE_GENBANK"}
{"accession":"GCA_004130575.1","assemblyInfo":{"assemblyLevel":"Complete Genome","assemblyName":"ASM413057v1","assemblyStatus":"current","assemblyType":"haploid","pairedAssembly":{"accession":"GCF_004130575.1","annotationName":"Annotation submitted by NCBI RefSeq","status":"current"},"releaseDate":"2018-02-26","sequencingTech":"Sanger dideoxy sequencing","submitter":"Tobacco Research Institute, Chinese Academy of Agricultural Sciences"},"assemblyStats":{"contigL50":1,"contigN50":10663,"gcCount":"4268","gcPercent":40.0,"numberOfComponentSequences":1,"numberOfContigs":1,"numberOfScaffolds":1,"scaffoldL50":1,"scaffoldN50":10663,"totalNumberOfChromosomes":1,"totalSequenceLength":"10663","totalUngappedLength":"10663"},"currentAccession":"GCA_004130575.1","organism":{"organismName":"Nesidiocoris tenuis iflavirus 1","taxId":2099521},"pairedAccession":"GCF_004130575.1","sourceDatabase":"SOURCE_DATABASE_GENBANK"}
{"accession":"GCA_004130905.1","assemblyInfo":{"assemblyLevel":"Complete Genome","assemblyName":"ASM413090v1","assemblyStatus":"current","assemblyType":"haploid","pairedAssembly":{"accession":"GCF_004130905.1","annotationName":"Annotation submitted by NCBI RefSeq","status":"current"},"releaseDate":"2017-09-22","submitter":"Veterinary Microbiology and Preventive Medicine, Iowa State University"},"assemblyStats":{"contigL50":1,"contigN50":10804,"gcCount":"5683","gcPercent":52.5,"numberOfComponentSequences":1,"numberOfContigs":1,"numberOfScaffolds":1,"scaffoldL50":1,"scaffoldN50":10804,"totalNumberOfChromosomes":1,"totalSequenceLength":"10804","totalUngappedLength":"10804"},"currentAccession":"GCA_004130905.1","organism":{"organismName":"Nanay virus","taxId":1254420},"pairedAccession":"GCF_004130905.1","sourceDatabase":"SOURCE_DATABASE_GENBANK"}
{"accession":"GCA_004131065.1","assemblyInfo":{"assemblyLevel":"Complete Genome","assemblyMethod":"Trinity v. rel_2.25.13","assemblyName":"ASM413106v1","assemblyStatus":"current","assemblyType":"haploid","pairedAssembly":{"accession":"GCF_004131065.1","annotationName":"Annotation submitted by NCBI RefSeq","status":"current"},"releaseDate":"2018-03-06","sequencingTech":"Illumina","submitter":"IPAVE-CIAP, INTA"},"assemblyStats":{"contigL50":1,"contigN50":10198,"gcCount":"3689","gcPercent":36.0,"numberOfComponentSequences":1,"numberOfContigs":1,"numberOfScaffolds":1,"scaffoldL50":1,"scaffoldN50":10198,"totalNumberOfChromosomes":1,"totalSequenceLength":"10198","totalUngappedLength":"10198"},"currentAccession":"GCA_004131065.1","organism":{"organismName":"Nephila clavipes virus 1","taxId":2108204},"pairedAccession":"GCF_004131065.1","sourceDatabase":"SOURCE_DATABASE_GENBANK"}
{"accession":"GCA_004131085.1","assemblyInfo":{"assemblyLevel":"Complete Genome","assemblyMethod":"Trinity v. rel_2.25.13","assemblyName":"ASM413108v1","assemblyStatus":"current","assemblyType":"haploid","pairedAssembly":{"accession":"GCF_004131085.1","annotationName":"Annotation submitted by NCBI RefSeq","status":"current"},"releaseDate":"2018-03-06","sequencingTech":"Illumina","submitter":"IPAVE-CIAP, INTA"},"assemblyStats":{"contigL50":1,"contigN50":11699,"gcCount":"4001","gcPercent":34.0,"numberOfComponentSequences":1,"numberOfContigs":1,"numberOfScaffolds":1,"scaffoldL50":1,"scaffoldN50":11699,"totalNumberOfChromosomes":1,"totalSequenceLength":"11699","totalUngappedLength":"11699"},"currentAccession":"GCA_004131085.1","organism":{"organismName":"Nephila clavipes virus 2","taxId":2108205},"pairedAccession":"GCF_004131085.1","sourceDatabase":"SOURCE_DATABASE_GENBANK"}
{"accession":"GCA_004131105.1","assemblyInfo":{"assemblyLevel":"Complete Genome","assemblyMethod":"Trinity v. rel_2.25.13","assemblyName":"ASM413110v1","assemblyStatus":"current","assemblyType":"haploid","pairedAssembly":{"accession":"GCF_004131105.1","annotationName":"Annotation submitted by NCBI RefSeq","status":"current"},"releaseDate":"2018-03-06","sequencingTech":"Illumina","submitter":"IPAVE-CIAP, INTA"},"assemblyStats":{"contigL50":1,"contigN50":8138,"gcCount":"3078","gcPercent":38.0,"numberOfComponentSequences":1,"numberOfContigs":1,"numberOfScaffolds":1,"scaffoldL50":1,"scaffoldN50":8138,"totalNumberOfChromosomes":1,"totalSequenceLength":"8138","totalUngappedLength":"8138"},"currentAccession":"GCA_004131105.1","organism":{"organismName":"Nephila clavipes virus 3","taxId":2108200},"pairedAccession":"GCF_004131105.1","sourceDatabase":"SOURCE_DATABASE_GENBANK"}
{"accession":"GCA_004131125.1","assemblyInfo":{"assemblyLevel":"Complete Genome","assemblyMethod":"Trinity v. rel_2.25.13","assemblyName":"ASM413112v1","assemblyStatus":"current","assemblyType":"haploid","pairedAssembly":{"accession":"GCF_004131125.1","annotationName":"Annotation submitted by NCBI RefSeq","status":"current"},"releaseDate":"2018-03-06","sequencingTech":"Illumina","submitter":"IPAVE-CIAP, INTA"},"assemblyStats":{"contigL50":1,"contigN50":11919,"gcCount":"3807","gcPercent":32.0,"numberOfComponentSequences":1,"numberOfContigs":1,"numberOfScaffolds":1,"scaffoldL50":1,"scaffoldN50":11919,"totalNumberOfChromosomes":1,"totalSequenceLength":"11919","totalUngappedLength":"11919"},"currentAccession":"GCA_004131125.1","organism":{"organismName":"Nephila clavipes virus 4","taxId":2108201},"pairedAccession":"GCF_004131125.1","sourceDatabase":"SOURCE_DATABASE_GENBANK"}
{"accession":"GCA_004133625.1","assemblyInfo":{"assemblyLevel":"Complete Genome","assemblyMethod":"SPAdes v. 1.10","assemblyName":"Nutria polyomavirus I","assemblyStatus":"current","assemblyType":"haploid","pairedAssembly":{"accession":"GCF_004133625.1","annotationName":"Annotation submitted by NCBI RefSeq","status":"current"},"releaseDate":"2018-08-31","sequencingTech":"Illumina","submitter":"Laboratorio de Virologia Veterinaria, Universidade Federal Do Rio Grande Do Sul"},"assemblyStats":{"contigL50":1,"contigN50":5422,"gcCount":"2426","gcPercent":44.5,"numberOfComponentSequences":1,"numberOfContigs":1,"numberOfScaffolds":1,"scaffoldL50":1,"scaffoldN50":5422,"totalNumberOfChromosomes":1,"totalSequenceLength":"5422","totalUngappedLength":"5422"},"currentAccession":"GCA_004133625.1","organism":{"organismName":"Myocastor coypus polyomavirus 1","taxId":2304056},"pairedAccession":"GCF_004133625.1","sourceDatabase":"SOURCE_DATABASE_GENBANK"}
{"accession":"GCA_004138695.1","annotationInfo":{"name":"Annotation submitted by Department of Biology, Drexel University","provider":"Department of Biology, Drexel University","releaseDate":"2021-12-01","stats":{"geneCounts":{"nonCoding":33,"proteinCoding":233,"total":266}}},"assemblyInfo":{"assemblyLevel":"Complete Genome","assemblyMethod":"Newbler and Consed v. Jan-2018","assemblyName":"ASM413869v1","assemblyStatus":"current","assemblyType":"haploid","releaseDate":"2019-01-25","sequencingTech":"Illumina","submitter":"Department of Biology, Drexel University"},"assemblyStats":{"contigL50":1,"contigN50":154764,"gcCount":"100193","gcPercent":64.5,"numberOfComponentSequences":1,"numberOfContigs":1,"numberOfScaffolds":1,"scaffoldL50":1,"scaffoldN50":154764,"totalNumberOfChromosomes":1,"totalSequenceLength":"154764","totalUngappedLength":"154764"},"currentAccession":"GCA_004138695.1","organism":{"organismName":"Mycobacterium phage Zalkecks","taxId":2315715},"sourceDatabase":"SOURCE_DATABASE_GENBANK"}
{"accession":"GCA_004139315.1","annotationInfo":{"name":"Annotation submitted by Marie Bashir Institute for Infectious Diseases and Biosecurity & Sydney Medical School, The University of Sydney","provider":"Marie Bashir Institute for Infectious Diseases and Biosecurity & Sydney Medical School, The University of Sydney","releaseDate":"2019-02-03","stats":{"geneCounts":{"proteinCoding":169,"total":169}}},"assemblyInfo":{"assemblyLevel":"Complete Genome","assemblyMethod":"CLC Genomics v. 10","assemblyName":"ASM413931v1","assemblyStatus":"current","assemblyType":"haploid","releaseDate":"2019-01-29","sequencingTech":"Illumina","submitter":"Marie Bashir Institute for Infectious Diseases and Biosecurity & Sydney Medical School, The University of Sydney"},"assemblyStats":{"contigL50":1,"contigN50":162482,"gcCount":"70691","gcPercent":43.5,"numberOfComponentSequences":1,"numberOfContigs":1,"numberOfScaffolds":1,"scaffoldL50":1,"scaffoldN50":162482,"totalNumberOfChromosomes":1,"totalSequenceLength":"162482","totalUngappedLength":"162482"},"currentAccession":"GCA_004139315.1","organism":{"organismName":"Myxoma virus","taxId":10273},"sourceDatabase":"SOURCE_DATABASE_GENBANK"}
{"accession":"GCA_004139335.1","annotationInfo":{"name":"Annotation submitted by Marie Bashir Institute for Infectious Diseases and Biosecurity & Sydney Medical School, The University of Sydney","provider":"Marie Bashir Institute for Infectious Diseases and Biosecurity & Sydney Medical School, The University of Sydney","releaseDate":"2019-02-03","stats":{"geneCounts":{"proteinCoding":169,"total":169}}},"assemblyInfo":{"assemblyLevel":"Complete Genome","assemblyMethod":"CLC Genomics v. 10","assemblyName":"ASM413933v1","assemblyStatus":"current","assemblyType":"haploid","releaseDate":"2019-01-29","sequencingTech":"Illumina","submitter":"Marie Bashir Institute for Infectious Diseases and Biosecurity & Sydney Medical School, The University of Sydney"},"assemblyStats":{"contigL50":1,"contigN50":162400,"gcCount":"70644","gcPercent":43.5,"numberOfComponentSequences":1,"numberOfContigs":1,"numberOfScaffolds":1,"scaffoldL50":1,"scaffoldN50":162400,"totalNumberOfChromosomes":1,"totalSequenceLength":"162400","totalUngappedLength":"162400"},"currentAccession":"GCA_004139335.1","organism":{"organismName":"Myxoma virus","taxId":10273},"sourceDatabase":"SOURCE_DATABASE_GENBANK"}
{"accession":"GCA_004139355.1","annotationInfo":{"name":"Annotation submitted by Marie Bashir Institute for Infectious Diseases and Biosecurity & Sydney Medical School, The University of Sydney","provider":"Marie Bashir Institute for Infectious Diseases and Biosecurity & Sydney Medical School, The University of Sydney","releaseDate":"2019-02-03","stats":{"geneCounts":{"proteinCoding":169,"total":169}}},"assemblyInfo":{"assemblyLevel":"Complete Genome","assemblyMethod":"CLC Genomics v. 10","assemblyName":"ASM413935v1","assemblyStatus":"current","assemblyType":"haploid","releaseDate":"2019-01-29","sequencingTech":"Illumina","submitter":"Marie Bashir Institute for Infectious Diseases and Biosecurity & Sydney Medical School, The University of Sydney"},"assemblyStats":{"contigL50":1,"contigN50":162482,"gcCount":"70691","gcPercent":43.5,"numberOfComponentSequences":1,"numberOfContigs":1,"numberOfScaffolds":1,"scaffoldL50":1,"scaffoldN50":162482,"totalNumberOfChromosomes":1,"totalSequenceLength":"162482","totalUngappedLength":"162482"},"currentAccession":"GCA_004139355.1","organism":{"organismName":"Myxoma virus","taxId":10273},"sourceDatabase":"SOURCE_DATABASE_GENBANK"}
{"accession":"GCA_004139375.1","annotationInfo":{"name":"Annotation submitted by Marie Bashir Institute for Infectious Diseases and Biosecurity & Sydney Medical School, The University of Sydney","provider":"Marie Bashir Institute for Infectious Diseases and Biosecurity & Sydney Medical School, The University of Sydney","releaseDate":"2019-02-03","stats":{"geneCounts":{"proteinCoding":169,"total":169}}},"assemblyInfo":{"assemblyLevel":"Complete Genome","assemblyMethod":"CLC Genomics v. 10","assemblyName":"ASM413937v1","assemblyStatus":"current","assemblyType":"haploid","releaseDate":"2019-01-29","sequencingTech":"Illumina","submitter":"Marie Bashir Institute for Infectious Diseases and Biosecurity & Sydney Medical School, The University of Sydney"},"assemblyStats":{"contigL50":1,"contigN50":162464,"gcCount":"70686","gcPercent":43.5,"numberOfComponentSequences":1,"numberOfContigs":1,"numberOfScaffolds":1,"scaffoldL50":1,"scaffoldN50":162464,"totalNumberOfChromosomes":1,"totalSequenceLength":"162464","totalUngappedLength":"162464"},"currentAccession":"GCA_004139375.1","organism":{"organismName":"Myxoma virus","taxId":10273},"sourceDatabase":"SOURCE_DATABASE_GENBANK"}
{"accession":"GCA_004139395.1","annotationInfo":{"name":"Annotation submitted by Marie Bashir Institute for Infectious Diseases and Biosecurity & Sydney Medical School, The University of Sydney","provider":"Marie Bashir Institute for Infectious Diseases and Biosecurity & Sydney Medical School, The University of Sydney","releaseDate":"2019-02-03","stats":{"geneCounts":{"proteinCoding":169,"total":169}}},"assemblyInfo":{"assemblyLevel":"Complete Genome","assemblyMethod":"CLC Genomics v. 10","assemblyName":"ASM413939v1","assemblyStatus":"current","assemblyType":"haploid","releaseDate":"2019-01-29","sequencingTech":"Illumina","submitter":"Marie Bashir Institute for Infectious Diseases and Biosecurity & Sydney Medical School, The University of Sydney"},"assemblyStats":{"contigL50":1,"contigN50":162391,"gcCount":"70640","gcPercent":43.5,"numberOfComponentSequences":1,"numberOfContigs":1,"numberOfScaffolds":1,"scaffoldL50":1,"scaffoldN50":162391,"totalNumberOfChromosomes":1,"totalSequenceLength":"162391","totalUngappedLength":"162391"},"currentAccession":"GCA_004139395.1","organism":{"organismName":"Myxoma virus","taxId":10273},"sourceDatabase":"SOURCE_DATABASE_GENBANK"}
{"accession":"GCA_004139415.1","annotationInfo":{"name":"Annotation submitted by Marie Bashir Institute for Infectious Diseases and Biosecurity & Sydney Medical School, The University of Sydney","provider":"Marie Bashir Institute for Infectious Diseases and Biosecurity & Sydney Medical School, The University of Sydney","releaseDate":"2019-02-03","stats":{"geneCounts":{"proteinCoding":169,"total":169}}},"assemblyInfo":{"assemblyLevel":"Complete Genome","assemblyMethod":"CLC Genomics v. 10","assemblyName":"ASM413941v1","assemblyStatus":"current","assemblyType":"haploid","releaseDate":"2019-01-29","sequencingTech":"Illumina","submitter":"Marie Bashir Institute for Infectious Diseases and Biosecurity & Sydney Medical School, The University of Sydney"},"assemblyStats":{"contigL50":1,"contigN50":162483,"gcCount":"70704","gcPercent":43.5,"numberOfComponentSequences":1,"numberOfContigs":1,"numberOfScaffolds":1,"scaffoldL50":1,"scaffoldN50":162483,"totalNumberOfChromosomes":1,"totalSequenceLength":"162483","totalUngappedLength":"162483"},"currentAccession":"GCA_004139415.1","organism":{"organismName":"Myxoma virus","taxId":10273},"sourceDatabase":"SOURCE_DATABASE_GENBANK"}
{"accession":"GCA_004139435.1","annotationInfo":{"name":"Annotation submitted by Marie Bashir Institute for Infectious Diseases and Biosecurity & Sydney Medical School, The University of Sydney","provider":"Marie Bashir Institute for Infectious Diseases and Biosecurity & Sydney Medical School, The University of Sydney","releaseDate":"2019-02-03","stats":{"geneCounts":{"proteinCoding":169,"total":169}}},"assemblyInfo":{"assemblyLevel":"Complete Genome","assemblyMethod":"CLC Genomics v. 10","assemblyName":"ASM413943v1","assemblyStatus":"current","assemblyType":"haploid","releaseDate":"2019-01-29","sequencingTech":"Illumina","submitter":"Marie Bashir Institute for Infectious Diseases and Biosecurity & Sydney Medical School, The University of Sydney"},"assemblyStats":{"contigL50":1,"contigN50":162455,"gcCount":"70663","gcPercent":43.5,"numberOfComponentSequences":1,"numberOfContigs":1,"numberOfScaffolds":1,"scaffoldL50":1,"scaffoldN50":162455,"totalNumberOfChromosomes":1,"totalSequenceLength":"162455","totalUngappedLength":"162455"},"currentAccession":"GCA_004139435.1","organism":{"organismName":"Myxoma virus","taxId":10273},"sourceDatabase":"SOURCE_DATABASE_GENBANK"}
{"accession":"GCA_004139455.1","annotationInfo":{"name":"Annotation submitted by Marie Bashir Institute for Infectious Diseases and Biosecurity & Sydney Medical School, The University of Sydney","provider":"Marie Bashir Institute for Infectious Diseases and Biosecurity & Sydney Medical School, The University of Sydney","releaseDate":"2019-02-03","stats":{"geneCounts":{"proteinCoding":169,"total":169}}},"assemblyInfo":{"assemblyLevel":"Complete Genome","assemblyMethod":"CLC Genomics v. 10","assemblyName":"ASM413945v1","assemblyStatus":"current","assemblyType":"haploid","releaseDate":"2019-01-29","sequencingTech":"Illumina","submitter":"Marie Bashir Institute for Infectious Diseases and Biosecurity & Sydney Medical School, The University of Sydney"},"assemblyStats":{"contigL50":1,"contigN50":162443,"gcCount":"70670","gcPercent":43.5,"numberOfComponentSequences":1,"numberOfContigs":1,"numberOfScaffolds":1,"scaffoldL50":1,"scaffoldN50":162443,"totalNumberOfChromosomes":1,"totalSequenceLength":"162443","totalUngappedLength":"162443"},"currentAccession":"GCA_004139455.1","organism":{"organismName":"Myxoma virus","taxId":10273},"sourceDatabase":"SOURCE_DATABASE_GENBANK"}
{"accession":"GCA_004139475.1","annotationInfo":{"name":"Annotation submitted by Marie Bashir Institute for Infectious Diseases and Biosecurity & Sydney Medical School, The University of Sydney","provider":"Marie Bashir Institute for Infectious Diseases and Biosecurity & Sydney Medical School, The University of Sydney","releaseDate":"2019-02-03","stats":{"geneCounts":{"proteinCoding":169,"total":169}}},"assemblyInfo":{"assemblyLevel":"Complete Genome","assemblyMethod":"CLC Genomics v. 10","assemblyName":"ASM413947v1","assemblyStatus":"current","assemblyType":"haploid","releaseDate":"2019-01-29","sequencingTech":"Illumina","submitter":"Marie Bashir Institute for Infectious Diseases and Biosecurity & Sydney Medical School, The University of Sydney"},"assemblyStats":{"contigL50":1,"contigN50":162464,"gcCount":"70686","gcPercent":43.5,"numberOfComponentSequences":1,"numberOfContigs":1,"numberOfScaffolds":1,"scaffoldL50":1,"scaffoldN50":162464,"totalNumberOfChromosomes":1,"totalSequenceLength":"162464","totalUngappedLength":"162464"},"currentAccession":"GCA_004139475.1","organism":{"organismName":"Myxoma virus","taxId":10273},"sourceDatabase":"SOURCE_DATABASE_GENBANK"}
{"accession":"GCA_004139495.1","annotationInfo":{"name":"Annotation submitted by Marie Bashir Institute for Infectious Diseases and Biosecurity & Sydney Medical School, The University of Sydney","provider":"Marie Bashir Institute for Infectious Diseases and Biosecurity & Sydney Medical School, The University of Sydney","releaseDate":"2019-02-03","stats":{"geneCounts":{"proteinCoding":169,"total":169}}},"assemblyInfo":{"assemblyLevel":"Complete Genome","assemblyMethod":"CLC Genomics v. 10","assemblyName":"ASM413949v1","assemblyStatus":"current","assemblyType":"haploid","releaseDate":"2019-01-29","sequencingTech":"Illumina","submitter":"Marie Bashir Institute for Infectious Diseases and Biosecurity & Sydney Medical School, The University of Sydney"},"assemblyStats":{"contigL50":1,"contigN50":162455,"gcCount":"70663","gcPercent":43.5,"numberOfComponentSequences":1,"numberOfContigs":1,"numberOfScaffolds":1,"scaffoldL50":1,"scaffoldN50":162455,"totalNumberOfChromosomes":1,"totalSequenceLength":"162455","totalUngappedLength":"162455"},"currentAccession":"GCA_004139495.1","organism":{"organismName":"Myxoma virus","taxId":10273},"sourceDatabase":"SOURCE_DATABASE_GENBANK"}
{"accession":"GCA_004139515.1","annotationInfo":{"name":"Annotation submitted by Marie Bashir Institute for Infectious Diseases and Biosecurity & Sydney Medical School, The University of Sydney","provider":"Marie Bashir Institute for Infectious Diseases and Biosecurity & Sydney Medical School, The University of Sydney","releaseDate":"2019-02-03","stats":{"geneCounts":{"proteinCoding":169,"total":169}}},"assemblyInfo":{"assemblyLevel":"Complete Genome","assemblyMethod":"CLC Genomics v. 10","assemblyName":"ASM413951v1","assemblyStatus":"current","assemblyType":"haploid","releaseDate":"2019-01-29","sequencingTech":"Illumina","submitter":"Marie Bashir Institute for Infectious Diseases and Biosecurity & Sydney Medical School, The University of Sydney"},"assemblyStats":{"contigL50":1,"contigN50":162457,"gcCount":"70663","gcPercent":43.5,"numberOfComponentSequences":1,"numberOfContigs":1,"numberOfScaffolds":1,"scaffoldL50":1,"scaffoldN50":162457,"totalNumberOfChromosomes":1,"totalSequenceLength":"162457","totalUngappedLength":"162457"},"currentAccession":"GCA_004139515.1","organism":{"organismName":"Myxoma virus","taxId":10273},"sourceDatabase":"SOURCE_DATABASE_GENBANK"}
{"accession":"GCA_004139535.1","annotationInfo":{"name":"Annotation submitted by Marie Bashir Institute for Infectious Diseases and Biosecurity & Sydney Medical School, The University of Sydney","provider":"Marie Bashir Institute for Infectious Diseases and Biosecurity & Sydney Medical School, The University of Sydney","releaseDate":"2019-02-03","stats":{"geneCounts":{"proteinCoding":169,"total":169}}},"assemblyInfo":{"assemblyLevel":"Complete Genome","assemblyMethod":"CLC Genomics v. 10","assemblyName":"ASM413953v1","assemblyStatus":"current","assemblyType":"haploid","releaseDate":"2019-01-29","sequencingTech":"Illumina","submitter":"Marie Bashir Institute for Infectious Diseases and Biosecurity & Sydney Medical School, The University of Sydney"},"assemblyStats":{"contigL50":1,"contigN50":161794,"gcCount":"70430","gcPercent":43.5,"numberOfComponentSequences":1,"numberOfContigs":1,"numberOfScaffolds":1,"scaffoldL50":1,"scaffoldN50":161794,"totalNumberOfChromosomes":1,"totalSequenceLength":"161794","totalUngappedLength":"161794"},"currentAccession":"GCA_004139535.1","organism":{"organismName":"Myxoma virus","taxId":10273},"sourceDatabase":"SOURCE_DATABASE_GENBANK"}
{"accession":"GCA_004139555.1","annotationInfo":{"name":"Annotation submitted by Marie Bashir Institute for Infectious Diseases and Biosecurity & Sydney Medical School, The University of Sydney","provider":"Marie Bashir Institute for Infectious Diseases and Biosecurity & Sydney Medical School, The University of Sydney","releaseDate":"2019-02-03","stats":{"geneCounts":{"proteinCoding":169,"total":169}}},"assemblyInfo":{"assemblyLevel":"Complete Genome","assemblyMethod":"CLC Genomics v. 10","assemblyName":"ASM413955v1","assemblyStatus":"current","assemblyType":"haploid","releaseDate":"2019-01-29","sequencingTech":"Illumina","submitter":"Marie Bashir Institute for Infectious Diseases and Biosecurity & Sydney Medical School, The University of Sydney"},"assemblyStats":{"contigL50":1,"contigN50":162379,"gcCount":"70634","gcPercent":43.5,"numberOfComponentSequences":1,"numberOfContigs":1,"numberOfScaffolds":1,"scaffoldL50":1,"scaffoldN50":162379,"totalNumberOfChromosomes":1,"totalSequenceLength":"162379","totalUngappedLength":"162379"},"currentAccession":"GCA_004139555.1","organism":{"organismName":"Myxoma virus","taxId":10273},"sourceDatabase":"SOURCE_DATABASE_GENBANK"}
{"accession":"GCA_004139575.1","annotationInfo":{"name":"Annotation submitted by Marie Bashir Institute for Infectious Diseases and Biosecurity & Sydney Medical School, The University of Sydney","provider":"Marie Bashir Institute for Infectious Diseases and Biosecurity & Sydney Medical School, The University of Sydney","releaseDate":"2019-02-03","stats":{"geneCounts":{"proteinCoding":169,"total":169}}},"assemblyInfo":{"assemblyLevel":"Complete Genome","assemblyMethod":"CLC Genomics v. 10","assemblyName":"ASM413957v1","assemblyStatus":"current","assemblyType":"haploid","releaseDate":"2019-01-29","sequencingTech":"Illumina","submitter":"Marie Bashir Institute for Infectious Diseases and Biosecurity & Sydney Medical School, The University of Sydney"},"assemblyStats":{"contigL50":1,"contigN50":162455,"gcCount":"70663","gcPercent":43.5,"numberOfComponentSequences":1,"numberOfContigs":1,"numberOfScaffolds":1,"scaffoldL50":1,"scaffoldN50":162455,"totalNumberOfChromosomes":1,"totalSequenceLength":"162455","totalUngappedLength":"162455"},"currentAccession":"GCA_004139575.1","organism":{"organismName":"Myxoma virus","taxId":10273},"sourceDatabase":"SOURCE_DATABASE_GENBANK"}
{"accession":"GCA_004139595.1","annotationInfo":{"name":"Annotation submitted by Marie Bashir Institute for Infectious Diseases and Biosecurity & Sydney Medical School, The University of Sydney","provider":"Marie Bashir Institute for Infectious Diseases and Biosecurity & Sydney Medical School, The University of Sydney","releaseDate":"2019-02-03","stats":{"geneCounts":{"proteinCoding":169,"total":169}}},"assemblyInfo":{"assemblyLevel":"Complete Genome","assemblyMethod":"CLC Genomics v. 10","assemblyName":"ASM413959v1","assemblyStatus":"current","assemblyType":"haploid","releaseDate":"2019-01-29","sequencingTech":"Illumina","submitter":"Marie Bashir Institute for Infectious Diseases and Biosecurity & Sydney Medical School, The University of Sydney"},"assemblyStats":{"contigL50":1,"contigN50":162482,"gcCount":"70690","gcPercent":43.5,"numberOfComponentSequences":1,"numberOfContigs":1,"numberOfScaffolds":1,"scaffoldL50":1,"scaffoldN50":162482,"totalNumberOfChromosomes":1,"totalSequenceLength":"162482","totalUngappedLength":"162482"},"currentAccession":"GCA_004139595.1","organism":{"organismName":"Myxoma virus","taxId":10273},"sourceDatabase":"SOURCE_DATABASE_GENBANK"}
{"accession":"GCA_004139615.1","annotationInfo":{"name":"Annotation submitted by Marie Bashir Institute for Infectious Diseases and Biosecurity & Sydney Medical School, The University of Sydney","provider":"Marie Bashir Institute for Infectious Diseases and Biosecurity & Sydney Medical School, The University of Sydney","releaseDate":"2019-02-03","stats":{"geneCounts":{"proteinCoding":169,"total":169}}},"assemblyInfo":{"assemblyLevel":"Complete Genome","assemblyMethod":"CLC Genomics v. 10","assemblyName":"ASM413961v1","assemblyStatus":"current","assemblyType":"haploid","releaseDate":"2019-01-29","sequencingTech":"Illumina","submitter":"Marie Bashir Institute for Infectious Diseases and Biosecurity & Sydney Medical School, The University of Sydney"},"assemblyStats":{"contigL50":1,"contigN50":162483,"gcCount":"70696","gcPercent":43.5,"numberOfComponentSequences":1,"numberOfContigs":1,"numberOfScaffolds":1,"scaffoldL50":1,"scaffoldN50":162483,"totalNumberOfChromosomes":1,"totalSequenceLength":"162483","totalUngappedLength":"162483"},"currentAccession":"GCA_004139615.1","organism":{"organismName":"Myxoma virus","taxId":10273},"sourceDatabase":"SOURCE_DATABASE_GENBANK"}
{"accession":"GCA_004139635.1","annotationInfo":{"name":"Annotation submitted by Marie Bashir Institute for Infectious Diseases and Biosecurity & Sydney Medical School, The University of Sydney","provider":"Marie Bashir Institute for Infectious Diseases and Biosecurity & Sydney Medical School, The University of Sydney","releaseDate":"2019-02-03","stats":{"geneCounts":{"proteinCoding":169,"total":169}}},"assemblyInfo":{"assemblyLevel":"Complete Genome","assemblyMethod":"CLC Genomics v. 10","assemblyName":"ASM413963v1","assemblyStatus":"current","assemblyType":"haploid","releaseDate":"2019-01-29","sequencingTech":"Illumina","submitter":"Marie Bashir Institute for Infectious Diseases and Biosecurity & Sydney Medical School, The University of Sydney"},"assemblyStats":{"contigL50":1,"contigN50":162464,"gcCount":"70686","gcPercent":43.5,"numberOfComponentSequences":1,"numberOfContigs":1,"numberOfScaffolds":1,"scaffoldL50":1,"scaffoldN50":162464,"totalNumberOfChromosomes":1,"totalSequenceLength":"162464","totalUngappedLength":"162464"},"currentAccession":"GCA_004139635.1","organism":{"organismName":"Myxoma virus","taxId":10273},"sourceDatabase":"SOURCE_DATABASE_GENBANK"}
{"accession":"GCA_004139655.1","annotationInfo":{"name":"Annotation submitted by Marie Bashir Institute for Infectious Diseases and Biosecurity & Sydney Medical School, The University of Sydney","provider":"Marie Bashir Institute for Infectious Diseases and Biosecurity & Sydney Medical School, The University of Sydney","releaseDate":"2019-02-03","stats":{"geneCounts":{"proteinCoding":169,"total":169}}},"assemblyInfo":{"assemblyLevel":"Complete Genome","assemblyMethod":"CLC Genomics v. 10","assemblyName":"ASM413965v1","assemblyStatus":"current","assemblyType":"haploid","releaseDate":"2019-01-29","sequencingTech":"Illumina","submitter":"Marie Bashir Institute for Infectious Diseases and Biosecurity & Sydney Medical School, The University of Sydney"},"assemblyStats":{"contigL50":1,"contigN50":162484,"gcCount":"70704","gcPercent":43.5,"numberOfComponentSequences":1,"numberOfContigs":1,"numberOfScaffolds":1,"scaffoldL50":1,"scaffoldN50":162484,"totalNumberOfChromosomes":1,"totalSequenceLength":"162484","totalUngappedLength":"162484"},"currentAccession":"GCA_004139655.1","organism":{"organismName":"Myxoma virus","taxId":10273},"sourceDatabase":"SOURCE_DATABASE_GENBANK"}
{"accession":"GCA_004139675.1","annotationInfo":{"name":"Annotation submitted by Marie Bashir Institute for Infectious Diseases and Biosecurity & Sydney Medical School, The University of Sydney","provider":"Marie Bashir Institute for Infectious Diseases and Biosecurity & Sydney Medical School, The University of Sydney","releaseDate":"2019-02-03","stats":{"geneCounts":{"proteinCoding":169,"total":169}}},"assemblyInfo":{"assemblyLevel":"Complete Genome","assemblyMethod":"CLC Genomics v. 10","assemblyName":"ASM413967v1","assemblyStatus":"current","assemblyType":"haploid","releaseDate":"2019-01-29","sequencingTech":"Illumina","submitter":"Marie Bashir Institute for Infectious Diseases and Biosecurity & Sydney Medical School, The University of Sydney"},"assemblyStats":{"contigL50":1,"contigN50":162464,"gcCount":"70698","gcPercent":43.5,"numberOfComponentSequences":1,"numberOfContigs":1,"numberOfScaffolds":1,"scaffoldL50":1,"scaffoldN50":162464,"totalNumberOfChromosomes":1,"totalSequenceLength":"162464","totalUngappedLength":"162464"},"currentAccession":"GCA_004139675.1","organism":{"organismName":"Myxoma virus","taxId":10273},"sourceDatabase":"SOURCE_DATABASE_GENBANK"}
{"accession":"GCA_004139695.1","annotationInfo":{"name":"Annotation submitted by Marie Bashir Institute for Infectious Diseases and Biosecurity & Sydney Medical School, The University of Sydney","provider":"Marie Bashir Institute for Infectious Diseases and Biosecurity & Sydney Medical School, The University of Sydney","releaseDate":"2019-02-03","stats":{"geneCounts":{"proteinCoding":169,"total":169}}},"assemblyInfo":{"assemblyLevel":"Complete Genome","assemblyMethod":"CLC Genomics v. 10","assemblyName":"ASM413969v1","assemblyStatus":"current","assemblyType":"haploid","releaseDate":"2019-01-29","sequencingTech":"Illumina","submitter":"Marie Bashir Institute for Infectious Diseases and Biosecurity & Sydney Medical School, The University of Sydney"},"assemblyStats":{"contigL50":1,"contigN50":162479,"gcCount":"70695","gcPercent":43.5,"numberOfComponentSequences":1,"numberOfContigs":1,"numberOfScaffolds":1,"scaffoldL50":1,"scaffoldN50":162479,"totalNumberOfChromosomes":1,"totalSequenceLength":"162479","totalUngappedLength":"162479"},"currentAccession":"GCA_004139695.1","organism":{"organismName":"Myxoma virus","taxId":10273},"sourceDatabase":"SOURCE_DATABASE_GENBANK"}
{"accession":"GCA_004139735.1","annotationInfo":{"name":"Annotation submitted by Marie Bashir Institute for Infectious Diseases and Biosecurity & Sydney Medical School, The University of Sydney","provider":"Marie Bashir Institute for Infectious Diseases and Biosecurity & Sydney Medical School, The University of Sydney","releaseDate":"2019-02-03","stats":{"geneCounts":{"proteinCoding":169,"total":169}}},"assemblyInfo":{"assemblyLevel":"Complete Genome","assemblyMethod":"CLC Genomics v. 10","assemblyName":"ASM413973v1","assemblyStatus":"current","assemblyType":"haploid","releaseDate":"2019-01-29","sequencingTech":"Illumina","submitter":"Marie Bashir Institute for Infectious Diseases and Biosecurity & Sydney Medical School, The University of Sydney"},"assemblyStats":{"contigL50":1,"contigN50":162455,"gcCount":"70663","gcPercent":43.5,"numberOfComponentSequences":1,"numberOfContigs":1,"numberOfScaffolds":1,"scaffoldL50":1,"scaffoldN50":162455,"totalNumberOfChromosomes":1,"totalSequenceLength":"162455","totalUngappedLength":"162455"},"currentAccession":"GCA_004139735.1","organism":{"organismName":"Myxoma virus","taxId":10273},"sourceDatabase":"SOURCE_DATABASE_GENBANK"}
{"accession":"GCA_004139755.1","annotationInfo":{"name":"Annotation submitted by Marie Bashir Institute for Infectious Diseases and Biosecurity & Sydney Medical School, The University of Sydney","provider":"Marie Bashir Institute for Infectious Diseases and Biosecurity & Sydney Medical School, The University of Sydney","releaseDate":"2019-02-03","stats":{"geneCounts":{"proteinCoding":169,"total":169}}},"assemblyInfo":{"assemblyLevel":"Complete Genome","assemblyMethod":"CLC Genomics v. 10","assemblyName":"ASM413975v1","assemblyStatus":"current","assemblyType":"haploid","releaseDate":"2019-01-29","sequencingTech":"Illumina","submitter":"Marie Bashir Institute for Infectious Diseases and Biosecurity & Sydney Medical School, The University of Sydney"},"assemblyStats":{"contigL50":1,"contigN50":161733,"gcCount":"70392","gcPercent":43.5,"numberOfComponentSequences":1,"numberOfContigs":1,"numberOfScaffolds":1,"scaffoldL50":1,"scaffoldN50":161733,"totalNumberOfChromosomes":1,"totalSequenceLength":"161733","totalUngappedLength":"161733"},"currentAccession":"GCA_004139755.1","organism":{"organismName":"Myxoma virus","taxId":10273},"sourceDatabase":"SOURCE_DATABASE_GENBANK"}
{"accession":"GCA_004139775.1","annotationInfo":{"name":"Annotation submitted by Marie Bashir Institute for Infectious Diseases and Biosecurity & Sydney Medical School, The University of Sydney","provider":"Marie Bashir Institute for Infectious Diseases and Biosecurity & Sydney Medical School, The University of Sydney","releaseDate":"2019-02-03","stats":{"geneCounts":{"proteinCoding":169,"total":169}}},"assemblyInfo":{"assemblyLevel":"Complete Genome","assemblyMethod":"CLC Genomics v. 10","assemblyName":"ASM413977v1","assemblyStatus":"current","assemblyType":"haploid","releaseDate":"2019-01-29","sequencingTech":"Illumina","submitter":"Marie Bashir Institute for Infectious Diseases and Biosecurity & Sydney Medical School, The University of Sydney"},"assemblyStats":{"contigL50":1,"contigN50":161767,"gcCount":"70462","gcPercent":43.5,"numberOfComponentSequences":1,"numberOfContigs":1,"numberOfScaffolds":1,"scaffoldL50":1,"scaffoldN50":161767,"totalNumberOfChromosomes":1,"totalSequenceLength":"161767","totalUngappedLength":"161767"},"currentAccession":"GCA_004139775.1","organism":{"organismName":"Myxoma virus","taxId":10273},"sourceDatabase":"SOURCE_DATABASE_GENBANK"}
{"accession":"GCA_004139795.1","annotationInfo":{"name":"Annotation submitted by Marie Bashir Institute for Infectious Diseases and Biosecurity & Sydney Medical School, The University of Sydney","provider":"Marie Bashir Institute for Infectious Diseases and Biosecurity & Sydney Medical School, The University of Sydney","releaseDate":"2019-02-03","stats":{"geneCounts":{"proteinCoding":169,"total":169}}},"assemblyInfo":{"assemblyLevel":"Complete Genome","assemblyMethod":"CLC Genomics v. 10","assemblyName":"ASM413979v1","assemblyStatus":"current","assemblyType":"haploid","releaseDate":"2019-01-29","sequencingTech":"Illumina","submitter":"Marie Bashir Institute for Infectious Diseases and Biosecurity & Sydney Medical School, The University of Sydney"},"assemblyStats":{"contigL50":1,"contigN50":161767,"gcCount":"70470","gcPercent":43.5,"numberOfComponentSequences":1,"numberOfContigs":1,"numberOfScaffolds":1,"scaffoldL50":1,"scaffoldN50":161767,"totalNumberOfChromosomes":1,"totalSequenceLength":"161767","totalUngappedLength":"161767"},"currentAccession":"GCA_004139795.1","organism":{"organismName":"Myxoma virus","taxId":10273},"sourceDatabase":"SOURCE_DATABASE_GENBANK"}
{"accession":"GCA_004139815.1","annotationInfo":{"name":"Annotation submitted by Marie Bashir Institute for Infectious Diseases and Biosecurity & Sydney Medical School, The University of Sydney","provider":"Marie Bashir Institute for Infectious Diseases and Biosecurity & Sydney Medical School, The University of Sydney","releaseDate":"2019-02-03","stats":{"geneCounts":{"proteinCoding":169,"total":169}}},"assemblyInfo":{"assemblyLevel":"Complete Genome","assemblyMethod":"CLC Genomics v. 10","assemblyName":"ASM413981v1","assemblyStatus":"current","assemblyType":"haploid","releaseDate":"2019-01-29","sequencingTech":"Illumina","submitter":"Marie Bashir Institute for Infectious Diseases and Biosecurity & Sydney Medical School, The University of Sydney"},"assemblyStats":{"contigL50":1,"contigN50":162480,"gcCount":"70692","gcPercent":43.5,"numberOfComponentSequences":1,"numberOfContigs":1,"numberOfScaffolds":1,"scaffoldL50":1,"scaffoldN50":162480,"totalNumberOfChromosomes":1,"totalSequenceLength":"162480","totalUngappedLength":"162480"},"currentAccession":"GCA_004139815.1","organism":{"organismName":"Myxoma virus","taxId":10273},"sourceDatabase":"SOURCE_DATABASE_GENBANK"}
{"accession":"GCA_004139835.1","annotationInfo":{"name":"Annotation submitted by Marie Bashir Institute for Infectious Diseases and Biosecurity & Sydney Medical School, The University of Sydney","provider":"Marie Bashir Institute for Infectious Diseases and Biosecurity & Sydney Medical School, The University of Sydney","releaseDate":"2019-02-03","stats":{"geneCounts":{"proteinCoding":169,"total":169}}},"assemblyInfo":{"assemblyLevel":"Complete Genome","assemblyMethod":"CLC Genomics v. 10","assemblyName":"ASM413983v1","assemblyStatus":"current","assemblyType":"haploid","releaseDate":"2019-01-29","sequencingTech":"Illumina","submitter":"Marie Bashir Institute for Infectious Diseases and Biosecurity & Sydney Medical School, The University of Sydney"},"assemblyStats":{"contigL50":1,"contigN50":162453,"gcCount":"70677","gcPercent":43.5,"numberOfComponentSequences":1,"numberOfContigs":1,"numberOfScaffolds":1,"scaffoldL50":1,"scaffoldN50":162453,"totalNumberOfChromosomes":1,"totalSequenceLength":"162453","totalUngappedLength":"162453"},"currentAccession":"GCA_004139835.1","organism":{"organismName":"Myxoma virus","taxId":10273},"sourceDatabase":"SOURCE_DATABASE_GENBANK"}
{"accession":"GCA_004139855.1","annotationInfo":{"name":"Annotation submitted by Marie Bashir Institute for Infectious Diseases and Biosecurity & Sydney Medical School, The University of Sydney","provider":"Marie Bashir Institute for Infectious Diseases and Biosecurity & Sydney Medical School, The University of Sydney","releaseDate":"2019-02-03","stats":{"geneCounts":{"proteinCoding":169,"total":169}}},"assemblyInfo":{"assemblyLevel":"Complete Genome","assemblyMethod":"CLC Genomics v. 10","assemblyName":"ASM413985v1","assemblyStatus":"current","assemblyType":"haploid","releaseDate":"2019-01-29","sequencingTech":"Illumina","submitter":"Marie Bashir Institute for Infectious Diseases and Biosecurity & Sydney Medical School, The University of Sydney"},"assemblyStats":{"contigL50":1,"contigN50":162452,"gcCount":"70672","gcPercent":43.5,"numberOfComponentSequences":1,"numberOfContigs":1,"numberOfScaffolds":1,"scaffoldL50":1,"scaffoldN50":162452,"totalNumberOfChromosomes":1,"totalSequenceLength":"162452","totalUngappedLength":"162452"},"currentAccession":"GCA_004139855.1","organism":{"organismName":"Myxoma virus","taxId":10273},"sourceDatabase":"SOURCE_DATABASE_GENBANK"}
{"accession":"GCA_004139875.1","annotationInfo":{"name":"Annotation submitted by Marie Bashir Institute for Infectious Diseases and Biosecurity & Sydney Medical School, The University of Sydney","provider":"Marie Bashir Institute for Infectious Diseases and Biosecurity & Sydney Medical School, The University of Sydney","releaseDate":"2019-02-03","stats":{"geneCounts":{"proteinCoding":169,"total":169}}},"assemblyInfo":{"assemblyLevel":"Complete Genome","assemblyMethod":"CLC Genomics v. 10","assemblyName":"ASM413987v1","assemblyStatus":"current","assemblyType":"haploid","releaseDate":"2019-01-29","sequencingTech":"Illumina","submitter":"Marie Bashir Institute for Infectious Diseases and Biosecurity & Sydney Medical School, The University of Sydney"},"assemblyStats":{"contigL50":1,"contigN50":162463,"gcCount":"70689","gcPercent":43.5,"numberOfComponentSequences":1,"numberOfContigs":1,"numberOfScaffolds":1,"scaffoldL50":1,"scaffoldN50":162463,"totalNumberOfChromosomes":1,"totalSequenceLength":"162463","totalUngappedLength":"162463"},"currentAccession":"GCA_004139875.1","organism":{"organismName":"Myxoma virus","taxId":10273},"sourceDatabase":"SOURCE_DATABASE_GENBANK"}
{"accession":"GCA_004139895.1","annotationInfo":{"name":"Annotation submitted by Marie Bashir Institute for Infectious Diseases and Biosecurity & Sydney Medical School, The University of Sydney","provider":"Marie Bashir Institute for Infectious Diseases and Biosecurity & Sydney Medical School, The University of Sydney","releaseDate":"2019-02-03","stats":{"geneCounts":{"proteinCoding":169,"total":169}}},"assemblyInfo":{"assemblyLevel":"Complete Genome","assemblyMethod":"CLC Genomics v. 10","assemblyName":"ASM413989v1","assemblyStatus":"current","assemblyType":"haploid","releaseDate":"2019-01-29","sequencingTech":"Illumina","submitter":"Marie Bashir Institute for Infectious Diseases and Biosecurity & Sydney Medical School, The University of Sydney"},"assemblyStats":{"contigL50":1,"contigN50":162458,"gcCount":"70684","gcPercent":43.5,"numberOfComponentSequences":1,"numberOfContigs":1,"numberOfScaffolds":1,"scaffoldL50":1,"scaffoldN50":162458,"totalNumberOfChromosomes":1,"totalSequenceLength":"162458","totalUngappedLength":"162458"},"currentAccession":"GCA_004139895.1","organism":{"organismName":"Myxoma virus","taxId":10273},"sourceDatabase":"SOURCE_DATABASE_GENBANK"}
{"accession":"GCA_004139915.1","annotationInfo":{"name":"Annotation submitted by Marie Bashir Institute for Infectious Diseases and Biosecurity & Sydney Medical School, The University of Sydney","provider":"Marie Bashir Institute for Infectious Diseases and Biosecurity & Sydney Medical School, The University of Sydney","releaseDate":"2019-02-03","stats":{"geneCounts":{"proteinCoding":169,"total":169}}},"assemblyInfo":{"assemblyLevel":"Complete Genome","assemblyMethod":"CLC Genomics v. 10","assemblyName":"ASM413991v1","assemblyStatus":"current","assemblyType":"haploid","releaseDate":"2019-01-29","sequencingTech":"Illumina","submitter":"Marie Bashir Institute for Infectious Diseases and Biosecurity & Sydney Medical School, The University of Sydney"},"assemblyStats":{"contigL50":1,"contigN50":162458,"gcCount":"70679","gcPercent":43.5,"numberOfComponentSequences":1,"numberOfContigs":1,"numberOfScaffolds":1,"scaffoldL50":1,"scaffoldN50":162458,"totalNumberOfChromosomes":1,"totalSequenceLength":"162458","totalUngappedLength":"162458"},"currentAccession":"GCA_004139915.1","organism":{"organismName":"Myxoma virus","taxId":10273},"sourceDatabase":"SOURCE_DATABASE_GENBANK"}
{"accession":"GCA_004139935.1","annotationInfo":{"name":"Annotation submitted by Marie Bashir Institute for Infectious Diseases and Biosecurity & Sydney Medical School, The University of Sydney","provider":"Marie Bashir Institute for Infectious Diseases and Biosecurity & Sydney Medical School, The University of Sydney","releaseDate":"2019-02-03","stats":{"geneCounts":{"proteinCoding":169,"total":169}}},"assemblyInfo":{"assemblyLevel":"Complete Genome","assemblyMethod":"CLC Genomics v. 10","assemblyName":"ASM413993v1","assemblyStatus":"current","assemblyType":"haploid","releaseDate":"2019-01-29","sequencingTech":"Illumina","submitter":"Marie Bashir Institute for Infectious Diseases and Biosecurity & Sydney Medical School, The University of Sydney"},"assemblyStats":{"contigL50":1,"contigN50":162488,"gcCount":"70701","gcPercent":43.5,"numberOfComponentSequences":1,"numberOfContigs":1,"numberOfScaffolds":1,"scaffoldL50":1,"scaffoldN50":162488,"totalNumberOfChromosomes":1,"totalSequenceLength":"162488","totalUngappedLength":"162488"},"currentAccession":"GCA_004139935.1","organism":{"organismName":"Myxoma virus","taxId":10273},"sourceDatabase":"SOURCE_DATABASE_GENBANK"}
{"accession":"GCA_004139955.1","annotationInfo":{"name":"Annotation submitted by Marie Bashir Institute for Infectious Diseases and Biosecurity & Sydney Medical School, The University of Sydney","provider":"Marie Bashir Institute for Infectious Diseases and Biosecurity & Sydney Medical School, The University of Sydney","releaseDate":"2019-02-03","stats":{"geneCounts":{"proteinCoding":169,"total":169}}},"assemblyInfo":{"assemblyLevel":"Complete Genome","assemblyMethod":"CLC Genomics v. 10","assemblyName":"ASM413995v1","assemblyStatus":"current","assemblyType":"haploid","releaseDate":"2019-01-29","sequencingTech":"Illumina","submitter":"Marie Bashir Institute for Infectious Diseases and Biosecurity & Sydney Medical School, The University of Sydney"},"assemblyStats":{"contigL50":1,"contigN50":162492,"gcCount":"70699","gcPercent":43.5,"numberOfComponentSequences":1,"numberOfContigs":1,"numberOfScaffolds":1,"scaffoldL50":1,"scaffoldN50":162492,"totalNumberOfChromosomes":1,"totalSequenceLength":"162492","totalUngappedLength":"162492"},"currentAccession":"GCA_004139955.1","organism":{"organismName":"Myxoma virus","taxId":10273},"sourceDatabase":"SOURCE_DATABASE_GENBANK"}
{"accession":"GCA_004139975.1","annotationInfo":{"name":"Annotation submitted by Marie Bashir Institute for Infectious Diseases and Biosecurity & Sydney Medical School, The University of Sydney","provider":"Marie Bashir Institute for Infectious Diseases and Biosecurity & Sydney Medical School, The University of Sydney","releaseDate":"2019-02-03","stats":{"geneCounts":{"proteinCoding":169,"total":169}}},"assemblyInfo":{"assemblyLevel":"Complete Genome","assemblyMethod":"CLC Genomics v. 10","assemblyName":"ASM413997v1","assemblyStatus":"current","assemblyType":"haploid","releaseDate":"2019-01-29","sequencingTech":"Illumina","submitter":"Marie Bashir Institute for Infectious Diseases and Biosecurity & Sydney Medical School, The University of Sydney"},"assemblyStats":{"contigL50":1,"contigN50":162483,"gcCount":"70698","gcPercent":43.5,"numberOfComponentSequences":1,"numberOfContigs":1,"numberOfScaffolds":1,"scaffoldL50":1,"scaffoldN50":162483,"totalNumberOfChromosomes":1,"totalSequenceLength":"162483","totalUngappedLength":"162483"},"currentAccession":"GCA_004139975.1","organism":{"organismName":"Myxoma virus","taxId":10273},"sourceDatabase":"SOURCE_DATABASE_GENBANK"}
{"accession":"GCA_004139995.1","annotationInfo":{"name":"Annotation submitted by Marie Bashir Institute for Infectious Diseases and Biosecurity & Sydney Medical School, The University of Sydney","provider":"Marie Bashir Institute for Infectious Diseases and Biosecurity & Sydney Medical School, The University of Sydney","releaseDate":"2019-02-03","stats":{"geneCounts":{"proteinCoding":169,"total":169}}},"assemblyInfo":{"assemblyLevel":"Complete Genome","assemblyMethod":"CLC Genomics v. 10","assemblyName":"ASM413999v1","assemblyStatus":"current","assemblyType":"haploid","releaseDate":"2019-01-29","sequencingTech":"Illumina","submitter":"Marie Bashir Institute for Infectious Diseases and Biosecurity & Sydney Medical School, The University of Sydney"},"assemblyStats":{"contigL50":1,"contigN50":162373,"gcCount":"70644","gcPercent":43.5,"numberOfComponentSequences":1,"numberOfContigs":1,"numberOfScaffolds":1,"scaffoldL50":1,"scaffoldN50":162373,"totalNumberOfChromosomes":1,"totalSequenceLength":"162373","totalUngappedLength":"162373"},"currentAccession":"GCA_004139995.1","organism":{"organismName":"Myxoma virus","taxId":10273},"sourceDatabase":"SOURCE_DATABASE_GENBANK"}
{"accession":"GCA_004140015.1","annotationInfo":{"name":"Annotation submitted by Marie Bashir Institute for Infectious Diseases and Biosecurity & Sydney Medical School, The University of Sydney","provider":"Marie Bashir Institute for Infectious Diseases and Biosecurity & Sydney Medical School, The University of Sydney","releaseDate":"2019-02-03","stats":{"geneCounts":{"proteinCoding":169,"total":169}}},"assemblyInfo":{"assemblyLevel":"Complete Genome","assemblyMethod":"CLC Genomics v. 10","assemblyName":"ASM414001v1","assemblyStatus":"current","assemblyType":"haploid","releaseDate":"2019-01-29","sequencingTech":"Illumina","submitter":"Marie Bashir Institute for Infectious Diseases and Biosecurity & Sydney Medical School, The University of Sydney"},"assemblyStats":{"contigL50":1,"contigN50":162449,"gcCount":"70659","gcPercent":43.5,"numberOfComponentSequences":1,"numberOfContigs":1,"numberOfScaffolds":1,"scaffoldL50":1,"scaffoldN50":162449,"totalNumberOfChromosomes":1,"totalSequenceLength":"162449","totalUngappedLength":"162449"},"currentAccession":"GCA_004140015.1","organism":{"organismName":"Myxoma virus","taxId":10273},"sourceDatabase":"SOURCE_DATABASE_GENBANK"}
{"accession":"GCA_004140035.1","annotationInfo":{"name":"Annotation submitted by Marie Bashir Institute for Infectious Diseases and Biosecurity & Sydney Medical School, The University of Sydney","provider":"Marie Bashir Institute for Infectious Diseases and Biosecurity & Sydney Medical School, The University of Sydney","releaseDate":"2019-02-03","stats":{"geneCounts":{"proteinCoding":169,"total":169}}},"assemblyInfo":{"assemblyLevel":"Complete Genome","assemblyMethod":"CLC Genomics v. 10","assemblyName":"ASM414003v1","assemblyStatus":"current","assemblyType":"haploid","releaseDate":"2019-01-29","sequencingTech":"Illumina","submitter":"Marie Bashir Institute for Infectious Diseases and Biosecurity & Sydney Medical School, The University of Sydney"},"assemblyStats":{"contigL50":1,"contigN50":162449,"gcCount":"70662","gcPercent":43.5,"numberOfComponentSequences":1,"numberOfContigs":1,"numberOfScaffolds":1,"scaffoldL50":1,"scaffoldN50":162449,"totalNumberOfChromosomes":1,"totalSequenceLength":"162449","totalUngappedLength":"162449"},"currentAccession":"GCA_004140035.1","organism":{"organismName":"Myxoma virus","taxId":10273},"sourceDatabase":"SOURCE_DATABASE_GENBANK"}
{"accession":"GCA_004140055.1","annotationInfo":{"name":"Annotation submitted by Marie Bashir Institute for Infectious Diseases and Biosecurity & Sydney Medical School, The University of Sydney","provider":"Marie Bashir Institute for Infectious Diseases and Biosecurity & Sydney Medical School, The University of Sydney","releaseDate":"2019-02-03","stats":{"geneCounts":{"proteinCoding":169,"total":169}}},"assemblyInfo":{"assemblyLevel":"Complete Genome","assemblyMethod":"CLC Genomics v. 10","assemblyName":"ASM414005v1","assemblyStatus":"current","assemblyType":"haploid","releaseDate":"2019-01-29","sequencingTech":"Illumina","submitter":"Marie Bashir Institute for Infectious Diseases and Biosecurity & Sydney Medical School, The University of Sydney"},"assemblyStats":{"contigL50":1,"contigN50":162389,"gcCount":"70647","gcPercent":43.5,"numberOfComponentSequences":1,"numberOfContigs":1,"numberOfScaffolds":1,"scaffoldL50":1,"scaffoldN50":162389,"totalNumberOfChromosomes":1,"totalSequenceLength":"162389","totalUngappedLength":"162389"},"currentAccession":"GCA_004140055.1","organism":{"organismName":"Myxoma virus","taxId":10273},"sourceDatabase":"SOURCE_DATABASE_GENBANK"}
{"accession":"GCA_004140075.1","annotationInfo":{"name":"Annotation submitted by Marie Bashir Institute for Infectious Diseases and Biosecurity & Sydney Medical School, The University of Sydney","provider":"Marie Bashir Institute for Infectious Diseases and Biosecurity & Sydney Medical School, The University of Sydney","releaseDate":"2019-02-03","stats":{"geneCounts":{"proteinCoding":169,"total":169}}},"assemblyInfo":{"assemblyLevel":"Complete Genome","assemblyMethod":"CLC Genomics v. 10","assemblyName":"ASM414007v1","assemblyStatus":"current","assemblyType":"haploid","releaseDate":"2019-01-29","sequencingTech":"Illumina","submitter":"Marie Bashir Institute for Infectious Diseases and Biosecurity & Sydney Medical School, The University of Sydney"},"assemblyStats":{"contigL50":1,"contigN50":162389,"gcCount":"70647","gcPercent":43.5,"numberOfComponentSequences":1,"numberOfContigs":1,"numberOfScaffolds":1,"scaffoldL50":1,"scaffoldN50":162389,"totalNumberOfChromosomes":1,"totalSequenceLength":"162389","totalUngappedLength":"162389"},"currentAccession":"GCA_004140075.1","organism":{"organismName":"Myxoma virus","taxId":10273},"sourceDatabase":"SOURCE_DATABASE_GENBANK"}
{"accession":"GCA_004140095.1","annotationInfo":{"name":"Annotation submitted by Marie Bashir Institute for Infectious Diseases and Biosecurity & Sydney Medical School, The University of Sydney","provider":"Marie Bashir Institute for Infectious Diseases and Biosecurity & Sydney Medical School, The University of Sydney","releaseDate":"2019-02-03","stats":{"geneCounts":{"proteinCoding":169,"total":169}}},"assemblyInfo":{"assemblyLevel":"Complete Genome","assemblyMethod":"CLC Genomics v. 10","assemblyName":"ASM414009v1","assemblyStatus":"current","assemblyType":"haploid","releaseDate":"2019-01-29","sequencingTech":"Illumina","submitter":"Marie Bashir Institute for Infectious Diseases and Biosecurity & Sydney Medical School, The University of Sydney"},"assemblyStats":{"contigL50":1,"contigN50":162389,"gcCount":"70646","gcPercent":43.5,"numberOfComponentSequences":1,"numberOfContigs":1,"numberOfScaffolds":1,"scaffoldL50":1,"scaffoldN50":162389,"totalNumberOfChromosomes":1,"totalSequenceLength":"162389","totalUngappedLength":"162389"},"currentAccession":"GCA_004140095.1","organism":{"organismName":"Myxoma virus","taxId":10273},"sourceDatabase":"SOURCE_DATABASE_GENBANK"}
{"accession":"GCA_004140115.1","annotationInfo":{"name":"Annotation submitted by Marie Bashir Institute for Infectious Diseases and Biosecurity & Sydney Medical School, The University of Sydney","provider":"Marie Bashir Institute for Infectious Diseases and Biosecurity & Sydney Medical School, The University of Sydney","releaseDate":"2019-02-03","stats":{"geneCounts":{"proteinCoding":169,"total":169}}},"assemblyInfo":{"assemblyLevel":"Complete Genome","assemblyMethod":"CLC Genomics v. 10","assemblyName":"ASM414011v1","assemblyStatus":"current","assemblyType":"haploid","releaseDate":"2019-01-29","sequencingTech":"Illumina","submitter":"Marie Bashir Institute for Infectious Diseases and Biosecurity & Sydney Medical School, The University of Sydney"},"assemblyStats":{"contigL50":1,"contigN50":162389,"gcCount":"70646","gcPercent":43.5,"numberOfComponentSequences":1,"numberOfContigs":1,"numberOfScaffolds":1,"scaffoldL50":1,"scaffoldN50":162389,"totalNumberOfChromosomes":1,"totalSequenceLength":"162389","totalUngappedLength":"162389"},"currentAccession":"GCA_004140115.1","organism":{"organismName":"Myxoma virus","taxId":10273},"sourceDatabase":"SOURCE_DATABASE_GENBANK"}
{"accession":"GCA_004140135.1","annotationInfo":{"name":"Annotation submitted by Marie Bashir Institute for Infectious Diseases and Biosecurity & Sydney Medical School, The University of Sydney","provider":"Marie Bashir Institute for Infectious Diseases and Biosecurity & Sydney Medical School, The University of Sydney","releaseDate":"2019-02-03","stats":{"geneCounts":{"proteinCoding":169,"total":169}}},"assemblyInfo":{"assemblyLevel":"Complete Genome","assemblyMethod":"CLC Genomics v. 10","assemblyName":"ASM414013v1","assemblyStatus":"current","assemblyType":"haploid","releaseDate":"2019-01-29","sequencingTech":"Illumina","submitter":"Marie Bashir Institute for Infectious Diseases and Biosecurity & Sydney Medical School, The University of Sydney"},"assemblyStats":{"contigL50":1,"contigN50":162490,"gcCount":"70702","gcPercent":43.5,"numberOfComponentSequences":1,"numberOfContigs":1,"numberOfScaffolds":1,"scaffoldL50":1,"scaffoldN50":162490,"totalNumberOfChromosomes":1,"totalSequenceLength":"162490","totalUngappedLength":"162490"},"currentAccession":"GCA_004140135.1","organism":{"organismName":"Myxoma virus","taxId":10273},"sourceDatabase":"SOURCE_DATABASE_GENBANK"}
{"accession":"GCA_004140155.1","annotationInfo":{"name":"Annotation submitted by Marie Bashir Institute for Infectious Diseases and Biosecurity & Sydney Medical School, The University of Sydney","provider":"Marie Bashir Institute for Infectious Diseases and Biosecurity & Sydney Medical School, The University of Sydney","releaseDate":"2019-02-03","stats":{"geneCounts":{"proteinCoding":169,"total":169}}},"assemblyInfo":{"assemblyLevel":"Complete Genome","assemblyMethod":"CLC Genomics v. 10","assemblyName":"ASM414015v1","assemblyStatus":"current","assemblyType":"haploid","releaseDate":"2019-01-29","sequencingTech":"Illumina","submitter":"Marie Bashir Institute for Infectious Diseases and Biosecurity & Sydney Medical School, The University of Sydney"},"assemblyStats":{"contigL50":1,"contigN50":162490,"gcCount":"70702","gcPercent":43.5,"numberOfComponentSequences":1,"numberOfContigs":1,"numberOfScaffolds":1,"scaffoldL50":1,"scaffoldN50":162490,"totalNumberOfChromosomes":1,"totalSequenceLength":"162490","totalUngappedLength":"162490"},"currentAccession":"GCA_004140155.1","organism":{"organismName":"Myxoma virus","taxId":10273},"sourceDatabase":"SOURCE_DATABASE_GENBANK"}
{"accession":"GCA_004140175.1","annotationInfo":{"name":"Annotation submitted by Marie Bashir Institute for Infectious Diseases and Biosecurity & Sydney Medical School, The University of Sydney","provider":"Marie Bashir Institute for Infectious Diseases and Biosecurity & Sydney Medical School, The University of Sydney","releaseDate":"2019-02-03","stats":{"geneCounts":{"proteinCoding":169,"total":169}}},"assemblyInfo":{"assemblyLevel":"Complete Genome","assemblyMethod":"CLC Genomics v. 10","assemblyName":"ASM414017v1","assemblyStatus":"current","assemblyType":"haploid","releaseDate":"2019-01-29","sequencingTech":"Illumina","submitter":"Marie Bashir Institute for Infectious Diseases and Biosecurity & Sydney Medical School, The University of Sydney"},"assemblyStats":{"contigL50":1,"contigN50":162453,"gcCount":"70672","gcPercent":43.5,"numberOfComponentSequences":1,"numberOfContigs":1,"numberOfScaffolds":1,"scaffoldL50":1,"scaffoldN50":162453,"totalNumberOfChromosomes":1,"totalSequenceLength":"162453","totalUngappedLength":"162453"},"currentAccession":"GCA_004140175.1","organism":{"organismName":"Myxoma virus","taxId":10273},"sourceDatabase":"SOURCE_DATABASE_GENBANK"}
{"accession":"GCA_004140195.1","annotationInfo":{"name":"Annotation submitted by Marie Bashir Institute for Infectious Diseases and Biosecurity & Sydney Medical School, The University of Sydney","provider":"Marie Bashir Institute for Infectious Diseases and Biosecurity & Sydney Medical School, The University of Sydney","releaseDate":"2019-02-03","stats":{"geneCounts":{"proteinCoding":169,"total":169}}},"assemblyInfo":{"assemblyLevel":"Complete Genome","assemblyMethod":"CLC Genomics v. 10","assemblyName":"ASM414019v1","assemblyStatus":"current","assemblyType":"haploid","releaseDate":"2019-01-29","sequencingTech":"Illumina","submitter":"Marie Bashir Institute for Infectious Diseases and Biosecurity & Sydney Medical School, The University of Sydney"},"assemblyStats":{"contigL50":1,"contigN50":161779,"gcCount":"70414","gcPercent":43.5,"numberOfComponentSequences":1,"numberOfContigs":1,"numberOfScaffolds":1,"scaffoldL50":1,"scaffoldN50":161779,"totalNumberOfChromosomes":1,"totalSequenceLength":"161779","totalUngappedLength":"161779"},"currentAccession":"GCA_004140195.1","organism":{"organismName":"Myxoma virus","taxId":10273},"sourceDatabase":"SOURCE_DATABASE_GENBANK"}
{"accession":"GCA_004140215.1","annotationInfo":{"name":"Annotation submitted by Marie Bashir Institute for Infectious Diseases and Biosecurity & Sydney Medical School, The University of Sydney","provider":"Marie Bashir Institute for Infectious Diseases and Biosecurity & Sydney Medical School, The University of Sydney","releaseDate":"2019-02-03","stats":{"geneCounts":{"proteinCoding":169,"total":169}}},"assemblyInfo":{"assemblyLevel":"Complete Genome","assemblyMethod":"CLC Genomics v. 10","assemblyName":"ASM414021v1","assemblyStatus":"current","assemblyType":"haploid","releaseDate":"2019-01-29","sequencingTech":"Illumina","submitter":"Marie Bashir Institute for Infectious Diseases and Biosecurity & Sydney Medical School, The University of Sydney"},"assemblyStats":{"contigL50":1,"contigN50":162449,"gcCount":"70672","gcPercent":43.5,"numberOfComponentSequences":1,"numberOfContigs":1,"numberOfScaffolds":1,"scaffoldL50":1,"scaffoldN50":162449,"totalNumberOfChromosomes":1,"totalSequenceLength":"162449","totalUngappedLength":"162449"},"currentAccession":"GCA_004140215.1","organism":{"organismName":"Myxoma virus","taxId":10273},"sourceDatabase":"SOURCE_DATABASE_GENBANK"}
{"accession":"GCA_004140235.1","annotationInfo":{"name":"Annotation submitted by Marie Bashir Institute for Infectious Diseases and Biosecurity & Sydney Medical School, The University of Sydney","provider":"Marie Bashir Institute for Infectious Diseases and Biosecurity & Sydney Medical School, The University of Sydney","releaseDate":"2019-02-03","stats":{"geneCounts":{"proteinCoding":169,"total":169}}},"assemblyInfo":{"assemblyLevel":"Complete Genome","assemblyMethod":"CLC Genomics v. 10","assemblyName":"ASM414023v1","assemblyStatus":"current","assemblyType":"haploid","releaseDate":"2019-01-29","sequencingTech":"Illumina","submitter":"Marie Bashir Institute for Infectious Diseases and Biosecurity & Sydney Medical School, The University of Sydney"},"assemblyStats":{"contigL50":1,"contigN50":162519,"gcCount":"70710","gcPercent":43.5,"numberOfComponentSequences":1,"numberOfContigs":1,"numberOfScaffolds":1,"scaffoldL50":1,"scaffoldN50":162519,"totalNumberOfChromosomes":1,"totalSequenceLength":"162519","totalUngappedLength":"162519"},"currentAccession":"GCA_004140235.1","organism":{"organismName":"Myxoma virus","taxId":10273},"sourceDatabase":"SOURCE_DATABASE_GENBANK"}
{"accession":"GCA_004140255.1","annotationInfo":{"name":"Annotation submitted by Marie Bashir Institute for Infectious Diseases and Biosecurity & Sydney Medical School, The University of Sydney","provider":"Marie Bashir Institute for Infectious Diseases and Biosecurity & Sydney Medical School, The University of Sydney","releaseDate":"2019-02-03","stats":{"geneCounts":{"proteinCoding":169,"total":169}}},"assemblyInfo":{"assemblyLevel":"Complete Genome","assemblyMethod":"CLC Genomics v. 10","assemblyName":"ASM414025v1","assemblyStatus":"current","assemblyType":"haploid","releaseDate":"2019-01-29","sequencingTech":"Illumina","submitter":"Marie Bashir Institute for Infectious Diseases and Biosecurity & Sydney Medical School, The University of Sydney"},"assemblyStats":{"contigL50":1,"contigN50":161726,"gcCount":"70380","gcPercent":43.5,"numberOfComponentSequences":1,"numberOfContigs":1,"numberOfScaffolds":1,"scaffoldL50":1,"scaffoldN50":161726,"totalNumberOfChromosomes":1,"totalSequenceLength":"161726","totalUngappedLength":"161726"},"currentAccession":"GCA_004140255.1","organism":{"organismName":"Myxoma virus","taxId":10273},"sourceDatabase":"SOURCE_DATABASE_GENBANK"}
{"accession":"GCA_004140275.1","annotationInfo":{"name":"Annotation submitted by Marie Bashir Institute for Infectious Diseases and Biosecurity & Sydney Medical School, The University of Sydney","provider":"Marie Bashir Institute for Infectious Diseases and Biosecurity & Sydney Medical School, The University of Sydney","releaseDate":"2019-02-03","stats":{"geneCounts":{"proteinCoding":169,"total":169}}},"assemblyInfo":{"assemblyLevel":"Complete Genome","assemblyMethod":"CLC Genomics v. 10","assemblyName":"ASM414027v1","assemblyStatus":"current","assemblyType":"haploid","releaseDate":"2019-01-29","sequencingTech":"Illumina","submitter":"Marie Bashir Institute for Infectious Diseases and Biosecurity & Sydney Medical School, The University of Sydney"},"assemblyStats":{"contigL50":1,"contigN50":161725,"gcCount":"70382","gcPercent":43.5,"numberOfComponentSequences":1,"numberOfContigs":1,"numberOfScaffolds":1,"scaffoldL50":1,"scaffoldN50":161725,"totalNumberOfChromosomes":1,"totalSequenceLength":"161725","totalUngappedLength":"161725"},"currentAccession":"GCA_004140275.1","organism":{"organismName":"Myxoma virus","taxId":10273},"sourceDatabase":"SOURCE_DATABASE_GENBANK"}
{"accession":"GCA_004140295.1","annotationInfo":{"name":"Annotation submitted by Marie Bashir Institute for Infectious Diseases and Biosecurity & Sydney Medical School, The University of Sydney","provider":"Marie Bashir Institute for Infectious Diseases and Biosecurity & Sydney Medical School, The University of Sydney","releaseDate":"2019-02-03","stats":{"geneCounts":{"proteinCoding":169,"total":169}}},"assemblyInfo":{"assemblyLevel":"Complete Genome","assemblyMethod":"CLC Genomics v. 10","assemblyName":"ASM414029v1","assemblyStatus":"current","assemblyType":"haploid","releaseDate":"2019-01-29","sequencingTech":"Illumina","submitter":"Marie Bashir Institute for Infectious Diseases and Biosecurity & Sydney Medical School, The University of Sydney"},"assemblyStats":{"contigL50":1,"contigN50":161660,"gcCount":"70345","gcPercent":43.5,"numberOfComponentSequences":1,"numberOfContigs":1,"numberOfScaffolds":1,"scaffoldL50":1,"scaffoldN50":161660,"totalNumberOfChromosomes":1,"totalSequenceLength":"161660","totalUngappedLength":"161660"},"currentAccession":"GCA_004140295.1","organism":{"organismName":"Myxoma virus","taxId":10273},"sourceDatabase":"SOURCE_DATABASE_GENBANK"}
{"accession":"GCA_004140315.1","annotationInfo":{"name":"Annotation submitted by Marie Bashir Institute for Infectious Diseases and Biosecurity & Sydney Medical School, The University of Sydney","provider":"Marie Bashir Institute for Infectious Diseases and Biosecurity & Sydney Medical School, The University of Sydney","releaseDate":"2019-02-03","stats":{"geneCounts":{"proteinCoding":169,"total":169}}},"assemblyInfo":{"assemblyLevel":"Complete Genome","assemblyMethod":"CLC Genomics v. 10","assemblyName":"ASM414031v1","assemblyStatus":"current","assemblyType":"haploid","releaseDate":"2019-01-29","sequencingTech":"Illumina","submitter":"Marie Bashir Institute for Infectious Diseases and Biosecurity & Sydney Medical School, The University of Sydney"},"assemblyStats":{"contigL50":1,"contigN50":162493,"gcCount":"70707","gcPercent":43.5,"numberOfComponentSequences":1,"numberOfContigs":1,"numberOfScaffolds":1,"scaffoldL50":1,"scaffoldN50":162493,"totalNumberOfChromosomes":1,"totalSequenceLength":"162493","totalUngappedLength":"162493"},"currentAccession":"GCA_004140315.1","organism":{"organismName":"Myxoma virus","taxId":10273},"sourceDatabase":"SOURCE_DATABASE_GENBANK"}
{"accession":"GCA_004140335.1","annotationInfo":{"name":"Annotation submitted by Marie Bashir Institute for Infectious Diseases and Biosecurity & Sydney Medical School, The University of Sydney","provider":"Marie Bashir Institute for Infectious Diseases and Biosecurity & Sydney Medical School, The University of Sydney","releaseDate":"2019-02-03","stats":{"geneCounts":{"proteinCoding":169,"total":169}}},"assemblyInfo":{"assemblyLevel":"Complete Genome","assemblyMethod":"CLC Genomics v. 10","assemblyName":"ASM414033v1","assemblyStatus":"current","assemblyType":"haploid","releaseDate":"2019-01-29","sequencingTech":"Illumina","submitter":"Marie Bashir Institute for Infectious Diseases and Biosecurity & Sydney Medical School, The University of Sydney"},"assemblyStats":{"contigL50":1,"contigN50":162452,"gcCount":"70673","gcPercent":43.5,"numberOfComponentSequences":1,"numberOfContigs":1,"numberOfScaffolds":1,"scaffoldL50":1,"scaffoldN50":162452,"totalNumberOfChromosomes":1,"totalSequenceLength":"162452","totalUngappedLength":"162452"},"currentAccession":"GCA_004140335.1","organism":{"organismName":"Myxoma virus","taxId":10273},"sourceDatabase":"SOURCE_DATABASE_GENBANK"}
{"accession":"GCA_004140355.1","annotationInfo":{"name":"Annotation submitted by Marie Bashir Institute for Infectious Diseases and Biosecurity & Sydney Medical School, The University of Sydney","provider":"Marie Bashir Institute for Infectious Diseases and Biosecurity & Sydney Medical School, The University of Sydney","releaseDate":"2019-02-03","stats":{"geneCounts":{"proteinCoding":169,"total":169}}},"assemblyInfo":{"assemblyLevel":"Complete Genome","assemblyMethod":"CLC Genomics v. 10","assemblyName":"ASM414035v1","assemblyStatus":"current","assemblyType":"haploid","releaseDate":"2019-01-29","sequencingTech":"Illumina","submitter":"Marie Bashir Institute for Infectious Diseases and Biosecurity & Sydney Medical School, The University of Sydney"},"assemblyStats":{"contigL50":1,"contigN50":162440,"gcCount":"70679","gcPercent":43.5,"numberOfComponentSequences":1,"numberOfContigs":1,"numberOfScaffolds":1,"scaffoldL50":1,"scaffoldN50":162440,"totalNumberOfChromosomes":1,"totalSequenceLength":"162440","totalUngappedLength":"162440"},"currentAccession":"GCA_004140355.1","organism":{"organismName":"Myxoma virus","taxId":10273},"sourceDatabase":"SOURCE_DATABASE_GENBANK"}
{"accession":"GCA_004147425.1","annotationInfo":{"name":"Annotation submitted by Department of Biological Sciences, University of Pittsburgh","provider":"Department of Biological Sciences, University of Pittsburgh","releaseDate":"2021-12-01","stats":{"geneCounts":{"proteinCoding":87,"total":87}}},"assemblyInfo":{"assemblyLevel":"Complete Genome","assemblyMethod":"Newbler and Consed v. Jan-2017","assemblyName":"ASM414742v1","assemblyStatus":"current","assemblyType":"haploid","pairedAssembly":{"accession":"GCF_004147425.1","annotationName":"Annotation submitted by NCBI RefSeq","status":"suppressed"},"releaseDate":"2019-02-01","sequencingTech":"Illumina","submitter":"Department of Biological Sciences, University of Pittsburgh"},"assemblyStats":{"contigL50":1,"contigN50":50181,"gcCount":"31986","gcPercent":63.5,"numberOfComponentSequences":1,"numberOfContigs":1,"numberOfScaffolds":1,"scaffoldL50":1,"scaffoldN50":50181,"totalNumberOfChromosomes":1,"totalSequenceLength":"50181","totalUngappedLength":"50181"},"currentAccession":"GCA_004147425.1","organism":{"organismName":"Mycobacterium phage SpikeBT","taxId":2502422},"pairedAccession":"GCF_004147425.1","sourceDatabase":"SOURCE_DATABASE_GENBANK"}
{"accession":"GCA_004147445.1","annotationInfo":{"name":"Annotation submitted by Department of Biological Sciences, University of Pittsburgh","provider":"Department of Biological Sciences, University of Pittsburgh","releaseDate":"2021-12-01","stats":{"geneCounts":{"nonCoding":33,"proteinCoding":233,"total":266}}},"assemblyInfo":{"assemblyLevel":"Complete Genome","assemblyMethod":"Newbler and Consed v. Feb-2014","assemblyName":"ASM414744v1","assemblyStatus":"current","assemblyType":"haploid","releaseDate":"2019-02-01","sequencingTech":"Sanger dideoxy sequencing; 454","submitter":"Department of Biological Sciences, University of Pittsburgh"},"assemblyStats":{"contigL50":1,"contigN50":155389,"gcCount":"100497","gcPercent":64.5,"numberOfComponentSequences":1,"numberOfContigs":1,"numberOfScaffolds":1,"scaffoldL50":1,"scaffoldN50":155389,"totalNumberOfChromosomes":1,"totalSequenceLength":"155389","totalUngappedLength":"155389"},"currentAccession":"GCA_004147445.1","organism":{"organismName":"Mycobacterium phage Teardrop","taxId":2502423},"sourceDatabase":"SOURCE_DATABASE_GENBANK"}
{"accession":"GCA_004147825.1","annotationInfo":{"name":"Annotation submitted by Department of Biological Sciences, University of Pittsburgh","provider":"Department of Biological Sciences, University of Pittsburgh","releaseDate":"2021-12-01","stats":{"geneCounts":{"nonCoding":34,"proteinCoding":231,"total":265}}},"assemblyInfo":{"assemblyLevel":"Complete Genome","assemblyMethod":"Newbler and Consed v. Dec-2013","assemblyName":"ASM414782v1","assemblyStatus":"current","assemblyType":"haploid","releaseDate":"2019-02-01","sequencingTech":"Illumina","submitter":"Department of Biological Sciences, University of Pittsburgh"},"assemblyStats":{"contigL50":1,"contigN50":154584,"gcCount":"100105","gcPercent":65.0,"numberOfComponentSequences":1,"numberOfContigs":1,"numberOfScaffolds":1,"scaffoldL50":1,"scaffoldN50":154584,"totalNumberOfChromosomes":1,"totalSequenceLength":"154584","totalUngappedLength":"154584"},"currentAccession":"GCA_004147825.1","organism":{"organismName":"Mycobacterium phage Tortoise16","taxId":2502442},"sourceDatabase":"SOURCE_DATABASE_GENBANK"}
{"accession":"GCA_004147885.1","annotationInfo":{"name":"Annotation submitted by Department of Biological Sciences, University of Pittsburgh","provider":"Department of Biological Sciences, University of Pittsburgh","releaseDate":"2021-12-01","stats":{"geneCounts":{"nonCoding":27,"proteinCoding":222,"total":249}}},"assemblyInfo":{"assemblyLevel":"Complete Genome","assemblyMethod":"Newbler and Consed v. Jan-2016","assemblyName":"ASM414788v1","assemblyStatus":"current","assemblyType":"haploid","releaseDate":"2019-02-01","sequencingTech":"Illumina","submitter":"Department of Biological Sciences, University of Pittsburgh"},"assemblyStats":{"contigL50":1,"contigN50":153369,"gcCount":"99253","gcPercent":64.5,"numberOfComponentSequences":1,"numberOfContigs":1,"numberOfScaffolds":1,"scaffoldL50":1,"scaffoldN50":153369,"totalNumberOfChromosomes":1,"totalSequenceLength":"153369","totalUngappedLength":"153369"},"currentAccession":"GCA_004147885.1","organism":{"organismName":"Mycobacterium phage Stubby","taxId":2510577},"sourceDatabase":"SOURCE_DATABASE_GENBANK"}
{"accession":"GCA_004147985.1","annotationInfo":{"name":"Annotation submitted by Department of Biological Sciences, University of Pittsburgh","provider":"Department of Biological Sciences, University of Pittsburgh","releaseDate":"2021-12-01","stats":{"geneCounts":{"nonCoding":34,"proteinCoding":233,"total":267}}},"assemblyInfo":{"assemblyLevel":"Complete Genome","assemblyMethod":"Newbler and Consed v. Jan-2018","assemblyName":"ASM414798v1","assemblyStatus":"current","assemblyType":"haploid","releaseDate":"2019-02-01","sequencingTech":"Illumina","submitter":"Department of Biological Sciences, University of Pittsburgh"},"assemblyStats":{"contigL50":1,"contigN50":154553,"gcCount":"100067","gcPercent":64.5,"numberOfComponentSequences":1,"numberOfContigs":1,"numberOfScaffolds":1,"scaffoldL50":1,"scaffoldN50":154553,"totalNumberOfChromosomes":1,"totalSequenceLength":"154553","totalUngappedLength":"154553"},"currentAccession":"GCA_004147985.1","organism":{"organismName":"Mycobacterium phage ValleyTerrace","taxId":2510580},"sourceDatabase":"SOURCE_DATABASE_GENBANK"}
{"accession":"GCA_004148045.1","annotationInfo":{"name":"Annotation submitted by Biology, Northwestern College","provider":"Biology, Northwestern College","releaseDate":"2021-01-22","stats":{"geneCounts":{"proteinCoding":95,"total":95}}},"assemblyInfo":{"assemblyLevel":"Complete Genome","assemblyMethod":"Newbler and Consed v. Feb-2016","assemblyName":"ASM414804v1","assemblyStatus":"current","assemblyType":"haploid","releaseDate":"2019-02-01","sequencingTech":"Illumina","submitter":"Biology, Northwestern College"},"assemblyStats":{"contigL50":1,"contigN50":59504,"gcCount":"39602","gcPercent":66.5,"numberOfComponentSequences":1,"numberOfContigs":1,"numberOfScaffolds":1,"scaffoldL50":1,"scaffoldN50":59504,"totalNumberOfChromosomes":1,"totalSequenceLength":"59504","totalUngappedLength":"59504"},"currentAccession":"GCA_004148045.1","organism":{"organismName":"Mycobacterium phage YoureAdopted","taxId":2510586},"sourceDatabase":"SOURCE_DATABASE_GENBANK"}
{"accession":"GCA_004148725.1","annotationInfo":{"name":"Annotation submitted by Department of Biological Sciences, University of Pittsburgh","provider":"Department of Biological Sciences, University of Pittsburgh","releaseDate":"2021-12-01","stats":{"geneCounts":{"nonCoding":36,"proteinCoding":229,"total":265}}},"assemblyInfo":{"assemblyLevel":"Complete Genome","assemblyMethod":"Newbler and Consed v. Feb-2015","assemblyName":"ASM414872v1","assemblyStatus":"current","assemblyType":"haploid","releaseDate":"2019-02-01","sequencingTech":"Illumina","submitter":"Department of Biological Sciences, University of Pittsburgh"},"assemblyStats":{"contigL50":1,"contigN50":156060,"gcCount":"100909","gcPercent":64.5,"numberOfComponentSequences":1,"numberOfContigs":1,"numberOfScaffolds":1,"scaffoldL50":1,"scaffoldN50":156060,"totalNumberOfChromosomes":1,"totalSequenceLength":"156060","totalUngappedLength":"156060"},"currentAccession":"GCA_004148725.1","organism":{"organismName":"Mycobacterium phage Sprinklers","taxId":2502476},"sourceDatabase":"SOURCE_DATABASE_GENBANK"}
{"accession":"GCA_004148985.1","annotationInfo":{"name":"Annotation submitted by Department of Biological Sciences, University of Pittsburgh","provider":"Department of Biological Sciences, University of Pittsburgh","releaseDate":"2021-12-01","stats":{"geneCounts":{"nonCoding":34,"proteinCoding":238,"total":272}}},"assemblyInfo":{"assemblyLevel":"Complete Genome","assemblyMethod":"Newbler and Consed v. Jan-2015","assemblyName":"ASM414898v1","assemblyStatus":"current","assemblyType":"haploid","releaseDate":"2019-02-01","sequencingTech":"Illumina","submitter":"Department of Biological Sciences, University of Pittsburgh"},"assemblyStats":{"contigL50":1,"contigN50":156374,"gcCount":"101123","gcPercent":64.5,"numberOfComponentSequences":1,"numberOfContigs":1,"numberOfScaffolds":1,"scaffoldL50":1,"scaffoldN50":156374,"totalNumberOfChromosomes":1,"totalSequenceLength":"156374","totalUngappedLength":"156374"},"currentAccession":"GCA_004148985.1","organism":{"organismName":"Mycobacterium phage Specks","taxId":2502436},"sourceDatabase":"SOURCE_DATABASE_GENBANK"}
{"accession":"GCA_004338455.1","annotationInfo":{"name":"Annotation submitted by Biological Sciences, University of Pittsburgh","provider":"Biological Sciences, University of Pittsburgh","releaseDate":"2021-12-01","stats":{"geneCounts":{"proteinCoding":96,"total":96}}},"assemblyInfo":{"assemblyLevel":"Complete Genome","assemblyMethod":"Newbler and Consed v. Mar-2018","assemblyName":"ASM433845v1","assemblyStatus":"current","assemblyType":"haploid","releaseDate":"2019-03-05","sequencingTech":"Illumina","submitter":"Biological Sciences, University of Pittsburgh"},"assemblyStats":{"contigL50":1,"contigN50":70963,"gcCount":"48899","gcPercent":69.0,"numberOfComponentSequences":1,"numberOfContigs":1,"numberOfScaffolds":1,"scaffoldL50":1,"scaffoldN50":70963,"totalNumberOfChromosomes":1,"totalSequenceLength":"70963","totalUngappedLength":"70963"},"currentAccession":"GCA_004338455.1","organism":{"organismName":"Mycobacterium phage Waleliano","taxId":2530155},"sourceDatabase":"SOURCE_DATABASE_GENBANK"}
{"accession":"GCA_004338515.1","annotationInfo":{"name":"Annotation submitted by Biological Sciences, University of Pittsburgh","provider":"Biological Sciences, University of Pittsburgh","releaseDate":"2021-12-01","stats":{"geneCounts":{"proteinCoding":86,"total":86}}},"assemblyInfo":{"assemblyLevel":"Complete Genome","assemblyMethod":"Newbler and Consed v. Mar-2018","assemblyName":"ASM433851v1","assemblyStatus":"current","assemblyType":"haploid","releaseDate":"2019-03-05","sequencingTech":"Illumina","submitter":"Biological Sciences, University of Pittsburgh"},"assemblyStats":{"contigL50":1,"contigN50":50799,"gcCount":"31859","gcPercent":62.5,"numberOfComponentSequences":1,"numberOfContigs":1,"numberOfScaffolds":1,"scaffoldL50":1,"scaffoldN50":50799,"totalNumberOfChromosomes":1,"totalSequenceLength":"50799","totalUngappedLength":"50799"},"currentAccession":"GCA_004338515.1","organism":{"organismName":"Mycobacterium phage Ugenie5","taxId":2530153},"sourceDatabase":"SOURCE_DATABASE_GENBANK"}
{"accession":"GCA_004338555.1","annotationInfo":{"name":"Annotation submitted by Biological Sciences, University of Pittsburgh","provider":"Biological Sciences, University of Pittsburgh","releaseDate":"2021-12-01","stats":{"geneCounts":{"nonCoding":1,"proteinCoding":92,"total":93}}},"assemblyInfo":{"assemblyLevel":"Complete Genome","assemblyMethod":"Newbler and Consed v. Mar-2011","assemblyName":"ASM433855v1","assemblyStatus":"current","assemblyType":"haploid","releaseDate":"2019-03-05","sequencingTech":"Ion Torrent","submitter":"Biological Sciences, University of Pittsburgh"},"assemblyStats":{"contigL50":1,"contigN50":53167,"gcCount":"33675","gcPercent":63.5,"numberOfComponentSequences":1,"numberOfContigs":1,"numberOfScaffolds":1,"scaffoldL50":1,"scaffoldN50":53167,"totalNumberOfChromosomes":1,"totalSequenceLength":"53167","totalUngappedLength":"53167"},"currentAccession":"GCA_004338555.1","organism":{"organismName":"Mycobacterium phage Whabigail7","taxId":2530156},"sourceDatabase":"SOURCE_DATABASE_GENBANK"}
{"accession":"GCA_004338715.1","annotationInfo":{"name":"Annotation submitted by Biological Sciences, University of Pittsburgh","provider":"Biological Sciences, University of Pittsburgh","releaseDate":"2019-03-10","stats":{"geneCounts":{"nonCoding":2,"proteinCoding":84,"total":86}}},"assemblyInfo":{"assemblyLevel":"Complete Genome","assemblyMethod":"Newbler and Consed v. Mar-2012","assemblyName":"ASM433871v1","assemblyStatus":"current","assemblyType":"haploid","pairedAssembly":{"accession":"GCF_004338715.1","annotationName":"Annotation submitted by NCBI RefSeq","status":"current"},"releaseDate":"2019-03-05","sequencingTech":"454","submitter":"Biological Sciences, University of Pittsburgh"},"assemblyStats":{"contigL50":1,"contigN50":50062,"gcCount":"32064","gcPercent":64.0,"numberOfComponentSequences":1,"numberOfContigs":1,"numberOfScaffolds":1,"scaffoldL50":1,"scaffoldN50":50062,"totalNumberOfChromosomes":1,"totalSequenceLength":"50062","totalUngappedLength":"50062"},"currentAccession":"GCA_004338715.1","organism":{"organismName":"Mycobacterium phage Veracruz","taxId":2530154},"pairedAccession":"GCF_004338715.1","sourceDatabase":"SOURCE_DATABASE_GENBANK","typeMaterial":{"typeDisplayText":"ICTV species exemplar","typeLabel":"TYPE_ICTV"}}
{"accession":"GCA_004338775.1","annotationInfo":{"name":"Annotation submitted by Department of Biological Sciences, University of Pittsburgh","provider":"Department of Biological Sciences, University of Pittsburgh","releaseDate":"2019-03-10","stats":{"geneCounts":{"proteinCoding":91,"total":91}}},"assemblyInfo":{"assemblyLevel":"Complete Genome","assemblyMethod":"Newbler and Consed v. Feb-2014","assemblyName":"ASM433877v1","assemblyStatus":"current","assemblyType":"haploid","releaseDate":"2019-03-05","sequencingTech":"454","submitter":"Department of Biological Sciences, University of Pittsburgh"},"assemblyStats":{"contigL50":1,"contigN50":53565,"gcCount":"34115","gcPercent":63.5,"numberOfComponentSequences":1,"numberOfContigs":1,"numberOfScaffolds":1,"scaffoldL50":1,"scaffoldN50":53565,"totalNumberOfChromosomes":1,"totalSequenceLength":"53565","totalUngappedLength":"53565"},"currentAccession":"GCA_004338775.1","organism":{"organismName":"Mycobacterium phage Tripl3t","taxId":2341048},"sourceDatabase":"SOURCE_DATABASE_GENBANK"}
{"accession":"GCA_004338895.1","annotationInfo":{"name":"Annotation submitted by Department of Biological Sciences, University of Pittsburgh","provider":"Department of Biological Sciences, University of Pittsburgh","releaseDate":"2019-03-10","stats":{"geneCounts":{"proteinCoding":93,"total":93}}},"assemblyInfo":{"assemblyLevel":"Complete Genome","assemblyMethod":"Newbler and Consed v. Dec-2013","assemblyName":"ASM433889v1","assemblyStatus":"current","assemblyType":"haploid","releaseDate":"2019-03-05","sequencingTech":"Illumina","submitter":"Department of Biological Sciences, University of Pittsburgh"},"assemblyStats":{"contigL50":1,"contigN50":53598,"gcCount":"34161","gcPercent":63.5,"numberOfComponentSequences":1,"numberOfContigs":1,"numberOfScaffolds":1,"scaffoldL50":1,"scaffoldN50":53598,"totalNumberOfChromosomes":1,"totalSequenceLength":"53598","totalUngappedLength":"53598"},"currentAccession":"GCA_004338895.1","organism":{"organismName":"Mycobacterium phage Zeuska","taxId":2341047},"sourceDatabase":"SOURCE_DATABASE_GENBANK"}
{"accession":"GCA_004338965.1","annotationInfo":{"name":"Annotation submitted by Department of Biological Sciences, Lehigh University","provider":"Department of Biological Sciences, Lehigh University","releaseDate":"2021-12-01","stats":{"geneCounts":{"proteinCoding":83,"total":83}}},"assemblyInfo":{"assemblyLevel":"Complete Genome","assemblyMethod":"Newbler and Consed v. Oct-2017","assemblyName":"ASM433896v1","assemblyStatus":"current","assemblyType":"haploid","releaseDate":"2019-03-05","sequencingTech":"Illumina","submitter":"Department of Biological Sciences, Lehigh University"},"assemblyStats":{"contigL50":1,"contigN50":48056,"gcCount":"32322","gcPercent":67.5,"numberOfComponentSequences":1,"numberOfContigs":1,"numberOfScaffolds":1,"scaffoldL50":1,"scaffoldN50":48056,"totalNumberOfChromosomes":1,"totalSequenceLength":"48056","totalUngappedLength":"48056"},"currentAccession":"GCA_004338965.1","organism":{"organismName":"Mycobacterium phage Zilizebeth","taxId":2530157},"sourceDatabase":"SOURCE_DATABASE_GENBANK"}
{"accession":"GCA_004338985.1","annotationInfo":{"name":"Annotation submitted by Department of Biological Sciences, Lehigh University","provider":"Department of Biological Sciences, Lehigh University","releaseDate":"2020-11-18","stats":{"geneCounts":{"proteinCoding":65,"total":65}}},"assemblyInfo":{"assemblyLevel":"Complete Genome","assemblyMethod":"Newbler and Consed v. Jun-2017","assemblyName":"ASM433898v1","assemblyStatus":"current","assemblyType":"haploid","releaseDate":"2019-03-05","sequencingTech":"Illumina","submitter":"Department of Biological Sciences, Lehigh University"},"assemblyStats":{"contigL50":1,"contigN50":41278,"gcCount":"27344","gcPercent":66.0,"numberOfComponentSequences":1,"numberOfContigs":1,"numberOfScaffolds":1,"scaffoldL50":1,"scaffoldN50":41278,"totalNumberOfChromosomes":1,"totalSequenceLength":"41278","totalUngappedLength":"41278"},"currentAccession":"GCA_004338985.1","organism":{"organismName":"Mycobacterium phage SpongeBob","taxId":2530151},"sourceDatabase":"SOURCE_DATABASE_GENBANK"}
{"accession":"GCA_004339985.1","annotationInfo":{"name":"Annotation submitted by Department of Biological Sciences, University of Pittsburgh","provider":"Department of Biological Sciences, University of Pittsburgh","releaseDate":"2021-12-01","stats":{"geneCounts":{"nonCoding":1,"proteinCoding":238,"total":239}}},"assemblyInfo":{"assemblyLevel":"Complete Genome","assemblyMethod":"Newbler and Consed v. Dec-2016","assemblyName":"ASM433998v1","assemblyStatus":"current","assemblyType":"haploid","releaseDate":"2019-03-05","sequencingTech":"Illumina","submitter":"Department of Biological Sciences, University of Pittsburgh"},"assemblyStats":{"contigL50":1,"contigN50":113254,"gcCount":"69039","gcPercent":61.0,"numberOfComponentSequences":1,"numberOfContigs":1,"numberOfScaffolds":1,"scaffoldL50":1,"scaffoldN50":113254,"totalNumberOfChromosomes":1,"totalSequenceLength":"113254","totalUngappedLength":"113254"},"currentAccession":"GCA_004339985.1","organism":{"organismName":"Mycobacterium phage ThreeRngTarjay","taxId":2530152},"sourceDatabase":"SOURCE_DATABASE_GENBANK"}
{"accession":"GCA_004340325.1","annotationInfo":{"name":"Annotation submitted by Computational Biology Group, Max-Planck-Institute of Biochemistry","provider":"Computational Biology Group, Max-Planck-Institute of Biochemistry","releaseDate":"2019-03-10","stats":{"geneCounts":{"proteinCoding":94,"total":94}}},"assemblyInfo":{"assemblyLevel":"Complete Genome","assemblyMethod":"Geneious map to reference (GenBank:AF440695) v. 10.2","assemblyName":"ASM434032v1","assemblyStatus":"current","assemblyType":"haploid","bioprojectAccession":"PRJNA517034","bioprojectLineage":[{"bioprojects":[{"accession":"PRJNA517034","title":"Natrialba virus phiCh1 Genome sequencing and assembly"}]}],"biosample":{"accession":"SAMN10818528","attributes":[{"name":"isolate","value":"from virus-producing Natrialba magadii strain L11"},{"name":"host","value":"Natrialba magadii ATCC 43099"},{"name":"collection_date","value":"1996"},{"name":"geo_loc_name","value":"Austria"},{"name":"isolation_source","value":"isolated from virus-producing Natrialba magadii strain L11"},{"name":"taxid","value":"114777"},{"name":"correct organism name","value":"Natrialba virus phiCh1"}],"bioprojects":[{"accession":"PRJNA517034"}],"description":{"comment":"DNA of halovirus phiCh1, which is produced by Natrialba magadii strain L11, was isolated","organism":{"organismName":"Natrialba phage PhiCh1","taxId":114777},"title":"Viral sample from Natrialba phage phiCh1"},"lastUpdated":"2019-03-13T00:37:44.187","models":["Viral"],"owner":{"contacts":[{}],"name":"Max-Planck-Institute of Biochemistry"},"package":"Virus.1.0","publicationDate":"2019-03-13T00:37:44.187","sampleIds":[{"label":"Sample name","value":"Natrialba virus phiCh1"},{"db":"SRA","value":"SRS4290197"}],"status":{"status":"live","when":"2019-03-13T00:37:44.187"},"submissionDate":"2019-01-25T06:31:03.210"},"pairedAssembly":{"accession":"GCF_004340325.1","annotationName":"Annotation submitted by NCBI RefSeq","status":"current"},"releaseDate":"2019-03-05","sequencingTech":"Illumina","submitter":"Computational Biology Group, Max-Planck-Institute of Biochemistry"},"assemblyStats":{"contigL50":1,"contigN50":58487,"gcCount":"36202","gcPercent":62.0,"numberOfComponentSequences":1,"numberOfContigs":1,"numberOfScaffolds":1,"scaffoldL50":1,"scaffoldN50":58487,"totalNumberOfChromosomes":1,"totalSequenceLength":"58487","totalUngappedLength":"58487"},"currentAccession":"GCA_004340325.1","organism":{"organismName":"Natrialba phage PhiCh1","taxId":114777},"pairedAccession":"GCF_004340325.1","sourceDatabase":"SOURCE_DATABASE_GENBANK","typeMaterial":{"typeDisplayText":"ICTV species exemplar","typeLabel":"TYPE_ICTV"}}
{"accession":"GCA_004369725.1","annotationInfo":{"name":"Annotation submitted by Szentagothai Research Centre, University of Pecs","provider":"Szentagothai Research Centre, University of Pecs","releaseDate":"2018-05-03","stats":{"geneCounts":{"proteinCoding":4,"total":4}}},"assemblyInfo":{"assemblyLevel":"Complete Genome","assemblyMethod":"Geneious software v. v9.1.","assemblyName":"ASM436972v1","assemblyStatus":"current","assemblyType":"haploid","releaseDate":"2017-05-03","sequencingTech":"IonTorrent; Sanger dideoxy sequencing","submitter":"Szentagothai Research Centre, University of Pecs"},"assemblyStats":{"contigL50":1,"contigN50":2383,"gcCount":"988","gcPercent":41.5,"numberOfComponentSequences":1,"numberOfContigs":1,"numberOfScaffolds":1,"scaffoldL50":1,"scaffoldN50":2383,"totalNumberOfChromosomes":1,"totalSequenceLength":"2383","totalUngappedLength":"2383"},"currentAccession":"GCA_004369725.1","organism":{"organismName":"Niminivirus","taxId":1229325},"sourceDatabase":"SOURCE_DATABASE_GENBANK"}
{"accession":"GCA_004520375.1","annotationInfo":{"name":"Annotation submitted by Biological Sciences, University of Pittsburgh","provider":"Biological Sciences, University of Pittsburgh","releaseDate":"2021-12-01","stats":{"geneCounts":{"nonCoding":2,"proteinCoding":127,"total":129}}},"assemblyInfo":{"assemblyLevel":"Complete Genome","assemblyMethod":"Newbler and Consed v. Mar-2017","assemblyName":"ASM452037v1","assemblyStatus":"current","assemblyType":"haploid","pairedAssembly":{"accession":"GCF_004520375.1","annotationName":"Annotation submitted by NCBI RefSeq","status":"current"},"releaseDate":"2019-03-21","sequencingTech":"Illumina","submitter":"Biological Sciences, University of Pittsburgh"},"assemblyStats":{"contigL50":1,"contigN50":75687,"gcCount":"49918","gcPercent":66.0,"numberOfComponentSequences":1,"numberOfContigs":1,"numberOfScaffolds":1,"scaffoldL50":1,"scaffoldN50":75687,"totalNumberOfChromosomes":1,"totalSequenceLength":"75687","totalUngappedLength":"75687"},"currentAccession":"GCA_004520375.1","organism":{"organismName":"Mycobacterium phage Typha","taxId":2517971},"pairedAccession":"GCF_004520375.1","sourceDatabase":"SOURCE_DATABASE_GENBANK","typeMaterial":{"typeDisplayText":"ICTV species exemplar","typeLabel":"TYPE_ICTV"}}
{"accession":"GCA_004520435.1","annotationInfo":{"name":"Annotation submitted by Biological Sciences, University of Pittsburgh","provider":"Biological Sciences, University of Pittsburgh","releaseDate":"2022-05-26","stats":{"geneCounts":{"proteinCoding":89,"total":89}}},"assemblyInfo":{"assemblyLevel":"Complete Genome","assemblyMethod":"Newbler and Consed v. Jan-2017","assemblyName":"ASM452043v1","assemblyStatus":"current","assemblyType":"haploid","releaseDate":"2019-03-21","sequencingTech":"Illumina","submitter":"Biological Sciences, University of Pittsburgh"},"assemblyStats":{"contigL50":1,"contigN50":64529,"gcCount":"38497","gcPercent":59.5,"numberOfComponentSequences":1,"numberOfContigs":1,"numberOfScaffolds":1,"scaffoldL50":1,"scaffoldN50":64529,"totalNumberOfChromosomes":1,"totalSequenceLength":"64529","totalUngappedLength":"64529"},"currentAccession":"GCA_004520435.1","organism":{"organismName":"Mycobacterium phage WaldoWhy","taxId":2517972},"sourceDatabase":"SOURCE_DATABASE_GENBANK"}
{"accession":"GCA_004520575.1","annotationInfo":{"name":"Annotation submitted by Biological Sciences, University of Pittsburgh","provider":"Biological Sciences, University of Pittsburgh","releaseDate":"2019-03-26","stats":{"geneCounts":{"proteinCoding":106,"total":106}}},"assemblyInfo":{"assemblyLevel":"Complete Genome","assemblyMethod":"Newbler and Consed v. Mar-2017","assemblyName":"ASM452057v1","assemblyStatus":"current","assemblyType":"haploid","pairedAssembly":{"accession":"GCF_004520575.1","annotationName":"Annotation submitted by NCBI RefSeq","status":"current"},"releaseDate":"2019-03-21","sequencingTech":"Illumina","submitter":"Biological Sciences, University of Pittsburgh"},"assemblyStats":{"contigL50":1,"contigN50":58930,"gcCount":"36100","gcPercent":61.5,"numberOfComponentSequences":1,"numberOfContigs":1,"numberOfScaffolds":1,"scaffoldL50":1,"scaffoldN50":58930,"totalNumberOfChromosomes":1,"totalSequenceLength":"58930","totalUngappedLength":"58930"},"currentAccession":"GCA_004520575.1","organism":{"organismName":"Mycobacterium phage SwagPigglett","taxId":2517970},"pairedAccession":"GCF_004520575.1","sourceDatabase":"SOURCE_DATABASE_GENBANK","typeMaterial":{"typeDisplayText":"ICTV species exemplar","typeLabel":"TYPE_ICTV"}}
{"accession":"GCA_004786475.1","annotationInfo":{"name":"Annotation submitted by Division of Vector-Borne Infectious Diseases, Centers for Disease Control and Prevention","provider":"Division of Vector-Borne Infectious Diseases, Centers for Disease Control and Prevention","releaseDate":"2012-03-06","stats":{"geneCounts":{"proteinCoding":1,"total":1}}},"assemblyInfo":{"assemblyLevel":"Chromosome","assemblyName":"ASM478647v1","assemblyStatus":"current","assemblyType":"haploid","atypical":{"isAtypical":true,"warnings":["partial"]},"genomeNotes":["partial"],"pairedAssembly":{"accession":"GCF_004786475.1","annotationName":"Annotation submitted by NCBI RefSeq","status":"suppressed"},"releaseDate":"1997-12-30","submitter":"Division of Vector-Borne Infectious Diseases, Centers for Disease Control and Prevention"},"assemblyStats":{"contigL50":1,"contigN50":1038,"gcCount":"526","gcPercent":50.5,"numberOfComponentSequences":1,"numberOfContigs":1,"numberOfScaffolds":1,"scaffoldL50":1,"scaffoldN50":1038,"totalNumberOfChromosomes":1,"totalSequenceLength":"1038","totalUngappedLength":"1038"},"currentAccession":"GCA_004786475.1","organism":{"organismName":"Naranjal virus","taxId":64313},"pairedAccession":"GCF_004786475.1","sourceDatabase":"SOURCE_DATABASE_GENBANK","typeMaterial":{"typeDisplayText":"ICTV additional isolate","typeLabel":"TYPE_ICTV_ADDITIONAL"}}
{"accession":"GCA_004787515.1","annotationInfo":{"name":"Annotation submitted by Plant Pathology, Washington State University","provider":"Plant Pathology, Washington State University","releaseDate":"2016-01-18","stats":{"geneCounts":{"proteinCoding":4,"total":4}}},"assemblyInfo":{"assemblyLevel":"Complete Genome","assemblyMethod":"BioEdit v. 7.2; CLC Genomics Workbench 5.1","assemblyName":"ASM478751v1","assemblyStatus":"current","assemblyType":"haploid","pairedAssembly":{"accession":"GCF_004787515.1","annotationName":"Annotation submitted by NCBI RefSeq","status":"current"},"releaseDate":"2016-01-13","sequencingTech":"Sanger dideoxy sequencing; Illumina","submitter":"Plant Pathology, Washington State University"},"assemblyStats":{"contigL50":1,"contigN50":4991,"gcCount":"2238","gcPercent":45.0,"numberOfComponentSequences":1,"numberOfContigs":1,"numberOfScaffolds":1,"scaffoldL50":1,"scaffoldN50":4991,"totalNumberOfChromosomes":1,"totalSequenceLength":"4991","totalUngappedLength":"4991"},"currentAccession":"GCA_004787515.1","organism":{"organismName":"Nectarine stem pitting associated virus","taxId":2560614},"pairedAccession":"GCF_004787515.1","sourceDatabase":"SOURCE_DATABASE_GENBANK","typeMaterial":{"typeDisplayText":"ICTV species exemplar","typeLabel":"TYPE_ICTV"}}
{"accession":"GCA_004788455.1","assemblyInfo":{"assemblyLevel":"Complete Genome","assemblyMethod":"CLC Genomics Workbench v. 7.5; Lasergene DNAStar SeqMan v. 12","assemblyName":"ASM478845v1","assemblyStatus":"current","assemblyType":"haploid","pairedAssembly":{"accession":"GCF_004788455.1","annotationName":"Annotation submitted by NCBI RefSeq","status":"current"},"releaseDate":"2018-01-30","sequencingTech":"Sanger dideoxy sequencing; 454","submitter":"Invasive Insect Biocontrol and Behavior Laboratory, USDA-ARS Beltsville Agricultural Research Center"},"assemblyStats":{"contigL50":1,"contigN50":148482,"gcCount":"72144","gcPercent":48.5,"numberOfComponentSequences":1,"numberOfContigs":1,"numberOfScaffolds":1,"scaffoldL50":1,"scaffoldN50":148482,"totalNumberOfChromosomes":1,"totalSequenceLength":"148482","totalUngappedLength":"148482"},"currentAccession":"GCA_004788455.1","organism":{"organismName":"Mythimna unipuncta nucleopolyhedrovirus","taxId":447897},"pairedAccession":"GCF_004788455.1","sourceDatabase":"SOURCE_DATABASE_GENBANK","typeMaterial":{"typeDisplayText":"ICTV species exemplar","typeLabel":"TYPE_ICTV"}}
{"accession":"GCA_005145345.1","annotationInfo":{"name":"Annotation submitted by Biological Sciences, University of Pittsburgh","provider":"Biological Sciences, University of Pittsburgh","releaseDate":"2022-05-26","stats":{"geneCounts":{"nonCoding":1,"proteinCoding":92,"total":93}}},"assemblyInfo":{"assemblyLevel":"Complete Genome","assemblyMethod":"Newbler and Consed v. Jan-2019","assemblyName":"ASM514534v1","assemblyStatus":"current","assemblyType":"haploid","releaseDate":"2019-04-29","sequencingTech":"Illumina","submitter":"Biological Sciences, University of Pittsburgh"},"assemblyStats":{"contigL50":1,"contigN50":52907,"gcCount":"33145","gcPercent":62.5,"numberOfComponentSequences":1,"numberOfContigs":1,"numberOfScaffolds":1,"scaffoldL50":1,"scaffoldN50":52907,"totalNumberOfChromosomes":1,"totalSequenceLength":"52907","totalUngappedLength":"52907"},"currentAccession":"GCA_005145345.1","organism":{"organismName":"Mycobacterium phage XianYue","taxId":2572534},"sourceDatabase":"SOURCE_DATABASE_GENBANK"}
{"accession":"GCA_005145625.1","annotationInfo":{"name":"Annotation submitted by Biological Sciences, University of Pittsburgh","provider":"Biological Sciences, University of Pittsburgh","releaseDate":"2021-12-01","stats":{"geneCounts":{"proteinCoding":90,"total":90}}},"assemblyInfo":{"assemblyLevel":"Complete Genome","assemblyMethod":"Newbler and Consed v. Nov-2018","assemblyName":"ASM514562v1","assemblyStatus":"current","assemblyType":"haploid","pairedAssembly":{"accession":"GCF_005145625.1","annotationName":"Annotation submitted by NCBI RefSeq","status":"suppressed"},"releaseDate":"2019-04-29","sequencingTech":"Illumina","submitter":"Biological Sciences, University of Pittsburgh"},"assemblyStats":{"contigL50":1,"contigN50":52656,"gcCount":"33526","gcPercent":63.5,"numberOfComponentSequences":1,"numberOfContigs":1,"numberOfScaffolds":1,"scaffoldL50":1,"scaffoldN50":52656,"totalNumberOfChromosomes":1,"totalSequenceLength":"52656","totalUngappedLength":"52656"},"currentAccession":"GCA_005145625.1","organism":{"organismName":"Mycobacterium phage Sumter","taxId":2572318},"pairedAccession":"GCF_005145625.1","sourceDatabase":"SOURCE_DATABASE_GENBANK"}
{"accession":"GCA_005411835.1","assemblyInfo":{"assemblyLevel":"Complete Genome","assemblyMethod":"metaSPADES v. 3.12.0","assemblyName":"ASM541183v1","assemblyStatus":"current","assemblyType":"haploid","releaseDate":"2019-05-08","sequencingTech":"Illumina","submitter":"The Biodesign Center of Fundamental and Applied Microbiomics, Arizona State University"},"assemblyStats":{"contigL50":1,"contigN50":164579,"gcCount":"71197","gcPercent":43.5,"numberOfComponentSequences":1,"numberOfContigs":1,"numberOfScaffolds":1,"scaffoldL50":1,"scaffoldN50":164579,"totalNumberOfChromosomes":1,"totalSequenceLength":"164579","totalUngappedLength":"164579"},"currentAccession":"GCA_005411835.1","organism":{"organismName":"Myxoma virus","taxId":10273},"sourceDatabase":"SOURCE_DATABASE_GENBANK"}
{"accession":"GCA_005891965.1","annotationInfo":{"name":"Annotation submitted by Laboratory of Algology and Microbial Ecology, Nature Research Centre","provider":"Laboratory of Algology and Microbial Ecology, Nature Research Centre","releaseDate":"2019-04-02","stats":{"geneCounts":{"nonCoding":1,"proteinCoding":206,"total":207}}},"assemblyInfo":{"assemblyLevel":"Complete Genome","assemblyMethod":"SPAdes v. 3.9.0","assemblyName":"ASM589196v1","assemblyStatus":"current","assemblyType":"haploid","releaseDate":"2019-03-28","sequencingTech":"Illumina","submitter":"Laboratory of Algology and Microbial Ecology, Nature Research Centre"},"assemblyStats":{"contigL50":1,"contigN50":146735,"gcCount":"59150","gcPercent":40.5,"numberOfComponentSequences":1,"numberOfContigs":1,"numberOfScaffolds":1,"scaffoldL50":1,"scaffoldN50":146735,"totalNumberOfChromosomes":1,"totalSequenceLength":"146735","totalUngappedLength":"146735"},"currentAccession":"GCA_005891965.1","organism":{"organismName":"Nodularia phage vB_NspS-kac65v161","taxId":2557580},"sourceDatabase":"SOURCE_DATABASE_GENBANK"}
{"accession":"GCA_005891985.1","annotationInfo":{"name":"Annotation submitted by Laboratory of Algology and Microbial Ecology, Nature Research Centre","provider":"Laboratory of Algology and Microbial Ecology, Nature Research Centre","releaseDate":"2019-04-02","stats":{"geneCounts":{"nonCoding":1,"proteinCoding":206,"total":207}}},"assemblyInfo":{"assemblyLevel":"Complete Genome","assemblyMethod":"SPAdes v. 3.9.0","assemblyName":"ASM589198v1","assemblyStatus":"current","assemblyType":"haploid","releaseDate":"2019-03-28","sequencingTech":"Illumina","submitter":"Laboratory of Algology and Microbial Ecology, Nature Research Centre"},"assemblyStats":{"contigL50":1,"contigN50":147033,"gcCount":"59242","gcPercent":40.5,"numberOfComponentSequences":1,"numberOfContigs":1,"numberOfScaffolds":1,"scaffoldL50":1,"scaffoldN50":147033,"totalNumberOfChromosomes":1,"totalSequenceLength":"147033","totalUngappedLength":"147033"},"currentAccession":"GCA_005891985.1","organism":{"organismName":"Nodularia phage vB_NspS-kac65v162","taxId":2557581},"sourceDatabase":"SOURCE_DATABASE_GENBANK"}
{"accession":"GCA_005892005.1","annotationInfo":{"name":"Annotation submitted by Laboratory of Algology and Microbial Ecology, Nature Research Centre","provider":"Laboratory of Algology and Microbial Ecology, Nature Research Centre","releaseDate":"2019-04-02","stats":{"geneCounts":{"nonCoding":1,"proteinCoding":198,"total":199}}},"assemblyInfo":{"assemblyLevel":"Complete Genome","assemblyMethod":"SPAdes v. 3.9.0","assemblyName":"ASM589200v1","assemblyStatus":"current","assemblyType":"haploid","pairedAssembly":{"accession":"GCF_005892005.1","annotationName":"Annotation submitted by NCBI RefSeq","status":"current"},"releaseDate":"2019-03-28","sequencingTech":"Illumina","submitter":"Laboratory of Algology and Microbial Ecology, Nature Research Centre"},"assemblyStats":{"contigL50":1,"contigN50":145400,"gcCount":"58502","gcPercent":40.0,"numberOfComponentSequences":1,"numberOfContigs":1,"numberOfScaffolds":1,"scaffoldL50":1,"scaffoldN50":145400,"totalNumberOfChromosomes":1,"totalSequenceLength":"145400","totalUngappedLength":"145400"},"currentAccession":"GCA_005892005.1","organism":{"organismName":"Nodularia phage vB_NspS-kac68v161","taxId":2557582},"pairedAccession":"GCF_005892005.1","sourceDatabase":"SOURCE_DATABASE_GENBANK","typeMaterial":{"typeDisplayText":"ICTV species exemplar","typeLabel":"TYPE_ICTV"}}
{"accession":"GCA_005892025.1","annotationInfo":{"name":"Annotation submitted by Laboratory of Algology and Microbial Ecology, Nature Research Centre","provider":"Laboratory of Algology and Microbial Ecology, Nature Research Centre","releaseDate":"2019-04-02","stats":{"geneCounts":{"nonCoding":1,"proteinCoding":195,"total":196}}},"assemblyInfo":{"assemblyLevel":"Complete Genome","assemblyMethod":"SPAdes v. 3.9.0","assemblyName":"ASM589202v1","assemblyStatus":"current","assemblyType":"haploid","releaseDate":"2019-03-28","sequencingTech":"Illumina","submitter":"Laboratory of Algology and Microbial Ecology, Nature Research Centre"},"assemblyStats":{"contigL50":1,"contigN50":144444,"gcCount":"58051","gcPercent":40.0,"numberOfComponentSequences":1,"numberOfContigs":1,"numberOfScaffolds":1,"scaffoldL50":1,"scaffoldN50":144444,"totalNumberOfChromosomes":1,"totalSequenceLength":"144444","totalUngappedLength":"144444"},"currentAccession":"GCA_005892025.1","organism":{"organismName":"Nodularia phage vB_NspS-kac68v162","taxId":2557583},"sourceDatabase":"SOURCE_DATABASE_GENBANK"}
{"accession":"GCA_005892845.1","annotationInfo":{"name":"Annotation submitted by Laboratory of Algology and Microbial Ecology, Nature Research Centre","provider":"Laboratory of Algology and Microbial Ecology, Nature Research Centre","releaseDate":"2019-04-02","stats":{"geneCounts":{"nonCoding":1,"proteinCoding":206,"total":207}}},"assemblyInfo":{"assemblyLevel":"Complete Genome","assemblyMethod":"SPAdes v. 3.9.0","assemblyName":"ASM589284v1","assemblyStatus":"current","assemblyType":"haploid","pairedAssembly":{"accession":"GCF_005892845.1","annotationName":"Annotation submitted by NCBI RefSeq","status":"current"},"releaseDate":"2019-03-28","sequencingTech":"Illumina","submitter":"Laboratory of Algology and Microbial Ecology, Nature Research Centre"},"assemblyStats":{"contigL50":1,"contigN50":146618,"gcCount":"59101","gcPercent":40.5,"numberOfComponentSequences":1,"numberOfContigs":1,"numberOfScaffolds":1,"scaffoldL50":1,"scaffoldN50":146618,"totalNumberOfChromosomes":1,"totalSequenceLength":"146618","totalUngappedLength":"146618"},"currentAccession":"GCA_005892845.1","organism":{"organismName":"Nodularia phage vB_NspS-kac65v151","taxId":2557579},"pairedAccession":"GCF_005892845.1","sourceDatabase":"SOURCE_DATABASE_GENBANK","typeMaterial":{"typeDisplayText":"ICTV species exemplar","typeLabel":"TYPE_ICTV"}}
{"accession":"GCA_006083655.1","annotationInfo":{"name":"Annotation submitted by Molecular Biosciences, University of Kansas","provider":"Molecular Biosciences, University of Kansas","releaseDate":"2021-12-01","stats":{"geneCounts":{"proteinCoding":85,"total":85}}},"assemblyInfo":{"assemblyLevel":"Complete Genome","assemblyMethod":"Newbler and Consed v. Feb-2013","assemblyName":"ASM608365v1","assemblyStatus":"current","assemblyType":"haploid","releaseDate":"2019-05-31","sequencingTech":"Illumina","submitter":"Molecular Biosciences, University of Kansas"},"assemblyStats":{"contigL50":1,"contigN50":51306,"gcCount":"32672","gcPercent":63.5,"numberOfComponentSequences":1,"numberOfContigs":1,"numberOfScaffolds":1,"scaffoldL50":1,"scaffoldN50":51306,"totalNumberOfChromosomes":1,"totalSequenceLength":"51306","totalUngappedLength":"51306"},"currentAccession":"GCA_006083655.1","organism":{"organismName":"Mycobacterium phage Xena","taxId":2584499},"sourceDatabase":"SOURCE_DATABASE_GENBANK"}
{"accession":"GCA_006452135.1","annotationInfo":{"name":"Annotation submitted by Fisheries and Oceans Canada, Freshwater Institute","provider":"Fisheries and Oceans Canada, Freshwater Institute","releaseDate":"2018-08-22","stats":{"geneCounts":{"proteinCoding":167,"total":167}}},"assemblyInfo":{"assemblyLevel":"Chromosome","assemblyMethod":"Velvet v. v1.2.08; Abyss v. v1.3.4","assemblyName":"ASM645213v1","assemblyStatus":"current","assemblyType":"haploid","atypical":{"isAtypical":true,"warnings":["partial"]},"genomeNotes":["partial"],"releaseDate":"2018-08-17","sequencingTech":"Illumina","submitter":"Fisheries and Oceans Canada, Freshwater Institute"},"assemblyStats":{"contigL50":1,"contigN50":98668,"gcCount":"72680","gcPercent":37.0,"numberOfComponentSequences":1,"numberOfContigs":8,"numberOfScaffolds":1,"scaffoldL50":1,"scaffoldN50":196539,"totalNumberOfChromosomes":1,"totalSequenceLength":"196539","totalUngappedLength":"195907"},"currentAccession":"GCA_006452135.1","organism":{"organismName":"Namao virus","taxId":1302812},"sourceDatabase":"SOURCE_DATABASE_GENBANK"}
{"accession":"GCA_006452155.1","annotationInfo":{"name":"Annotation submitted by Fisheries and Oceans Canada, Freshwater Institute","provider":"Fisheries and Oceans Canada, Freshwater Institute","releaseDate":"2021-08-16","stats":{"geneCounts":{"proteinCoding":91,"total":91}}},"assemblyInfo":{"assemblyLevel":"Chromosome","assemblyMethod":"Velvet v. v1.2.08; Abyss v. v1.3.4","assemblyName":"ASM645215v1","assemblyStatus":"current","assemblyType":"haploid","atypical":{"isAtypical":true,"warnings":["partial"]},"genomeNotes":["partial"],"releaseDate":"2018-08-17","sequencingTech":"Illumina","submitter":"Fisheries and Oceans Canada, Freshwater Institute"},"assemblyStats":{"contigL50":1,"contigN50":70129,"gcCount":"36406","gcPercent":33.0,"numberOfComponentSequences":1,"numberOfContigs":6,"numberOfScaffolds":1,"scaffoldL50":1,"scaffoldN50":109909,"totalNumberOfChromosomes":1,"totalSequenceLength":"109909","totalUngappedLength":"109600"},"currentAccession":"GCA_006452155.1","organism":{"organismName":"Namao virus","taxId":1302812},"sourceDatabase":"SOURCE_DATABASE_GENBANK"}
{"accession":"GCA_006530095.1","annotationInfo":{"name":"Annotation submitted by Department of Biological Sciences, University of Pittsburgh","provider":"Department of Biological Sciences, University of Pittsburgh","releaseDate":"2020-11-17","stats":{"geneCounts":{"proteinCoding":89,"total":89}}},"assemblyInfo":{"assemblyLevel":"Complete Genome","assemblyMethod":"Newbler and Consed v. Jan-2012","assemblyName":"ASM653009v1","assemblyStatus":"current","assemblyType":"haploid","releaseDate":"2019-06-24","sequencingTech":"454","submitter":"Department of Biological Sciences, University of Pittsburgh"},"assemblyStats":{"contigL50":1,"contigN50":51373,"gcCount":"32821","gcPercent":64.0,"numberOfComponentSequences":1,"numberOfContigs":1,"numberOfScaffolds":1,"scaffoldL50":1,"scaffoldN50":51373,"totalNumberOfChromosomes":1,"totalSequenceLength":"51373","totalUngappedLength":"51373"},"currentAccession":"GCA_006530095.1","organism":{"organismName":"Mycobacterium phage TygerBlood","taxId":2583048},"sourceDatabase":"SOURCE_DATABASE_GENBANK"}
{"accession":"GCA_006535735.1","annotationInfo":{"name":"Annotation submitted by Department of Biological Sciences, UMBC","provider":"Department of Biological Sciences, UMBC","releaseDate":"2021-12-01","stats":{"geneCounts":{"nonCoding":1,"proteinCoding":99,"total":100}}},"assemblyInfo":{"assemblyLevel":"Complete Genome","assemblyMethod":"Newbler and Consed v. Dec-2016","assemblyName":"ASM653573v1","assemblyStatus":"current","assemblyType":"haploid","releaseDate":"2019-06-24","sequencingTech":"Illumina","submitter":"Department of Biological Sciences, UMBC"},"assemblyStats":{"contigL50":1,"contigN50":53300,"gcCount":"33380","gcPercent":62.5,"numberOfComponentSequences":1,"numberOfContigs":1,"numberOfScaffolds":1,"scaffoldL50":1,"scaffoldN50":53300,"totalNumberOfChromosomes":1,"totalSequenceLength":"53300","totalUngappedLength":"53300"},"currentAccession":"GCA_006535735.1","organism":{"organismName":"Mycobacterium phage Tubs","taxId":2559715},"sourceDatabase":"SOURCE_DATABASE_GENBANK"}
{"accession":"GCA_006535815.1","annotationInfo":{"name":"Annotation submitted by Biology, Ouachita Baptist University","provider":"Biology, Ouachita Baptist University","releaseDate":"2021-12-01","stats":{"geneCounts":{"proteinCoding":106,"total":106}}},"assemblyInfo":{"assemblyLevel":"Complete Genome","assemblyMethod":"Newbler and Consed v. Feb-2011","assemblyName":"ASM653581v1","assemblyStatus":"current","assemblyType":"haploid","pairedAssembly":{"accession":"GCF_006535815.1","annotationName":"Annotation submitted by NCBI RefSeq","status":"current"},"releaseDate":"2019-06-24","sequencingTech":"Illumina","submitter":"Biology, Ouachita Baptist University"},"assemblyStats":{"contigL50":1,"contigN50":56714,"gcCount":"34998","gcPercent":61.5,"numberOfComponentSequences":1,"numberOfContigs":1,"numberOfScaffolds":1,"scaffoldL50":1,"scaffoldN50":56714,"totalNumberOfChromosomes":1,"totalSequenceLength":"56714","totalUngappedLength":"56714"},"currentAccession":"GCA_006535815.1","organism":{"organismName":"Mycobacterium phage ThetaBob","taxId":2588513},"pairedAccession":"GCF_006535815.1","sourceDatabase":"SOURCE_DATABASE_GENBANK","typeMaterial":{"typeDisplayText":"ICTV species exemplar","typeLabel":"TYPE_ICTV"}}
{"accession":"GCA_006864545.1","annotationInfo":{"name":"Annotation submitted by Department of Biological Sciences, Virginia Tech","provider":"Department of Biological Sciences, Virginia Tech","releaseDate":"2021-12-01","stats":{"geneCounts":{"proteinCoding":79,"total":79}}},"assemblyInfo":{"assemblyLevel":"Complete Genome","assemblyMethod":"Newbler and Consed v. unknown","assemblyName":"ASM686454v1","assemblyStatus":"current","assemblyType":"haploid","releaseDate":"2019-07-02","sequencingTech":"Illumina","submitter":"Department of Biological Sciences, Virginia Tech"},"assemblyStats":{"contigL50":1,"contigN50":47094,"gcCount":"31754","gcPercent":67.5,"numberOfComponentSequences":1,"numberOfContigs":1,"numberOfScaffolds":1,"scaffoldL50":1,"scaffoldN50":47094,"totalNumberOfChromosomes":1,"totalSequenceLength":"47094","totalUngappedLength":"47094"},"currentAccession":"GCA_006864545.1","organism":{"organismName":"Mycobacterium phage Techage","taxId":2591077},"sourceDatabase":"SOURCE_DATABASE_GENBANK"}
{"accession":"GCA_006965045.1","annotationInfo":{"name":"Annotation submitted by Department of Biological Sciences, Virginia Tech","provider":"Department of Biological Sciences, Virginia Tech","releaseDate":"2021-12-01","stats":{"geneCounts":{"nonCoding":11,"proteinCoding":134,"total":145}}},"assemblyInfo":{"assemblyLevel":"Complete Genome","assemblyMethod":"Newbler and Consed v. unknown","assemblyName":"ASM696504v1","assemblyStatus":"current","assemblyType":"haploid","releaseDate":"2019-07-05","sequencingTech":"Illumina","submitter":"Department of Biological Sciences, Virginia Tech"},"assemblyStats":{"contigL50":1,"contigN50":76414,"gcCount":"45062","gcPercent":59.0,"numberOfComponentSequences":1,"numberOfContigs":1,"numberOfScaffolds":1,"scaffoldL50":1,"scaffoldN50":76414,"totalNumberOfChromosomes":1,"totalSequenceLength":"76414","totalUngappedLength":"76414"},"currentAccession":"GCA_006965045.1","organism":{"organismName":"Mycobacterium phage Wigglewiggle","taxId":2591225},"sourceDatabase":"SOURCE_DATABASE_GENBANK"}
{"accession":"GCA_006965145.1","annotationInfo":{"name":"Annotation submitted by Biological Sciences, University of the Sciences","provider":"Biological Sciences, University of the Sciences","releaseDate":"2020-06-30","stats":{"geneCounts":{"nonCoding":1,"proteinCoding":101,"total":102}}},"assemblyInfo":{"assemblyLevel":"Complete Genome","assemblyMethod":"Newbler and Consed v. Jun-2015","assemblyName":"ASM696514v1","assemblyStatus":"current","assemblyType":"haploid","releaseDate":"2019-07-05","sequencingTech":"Illumina","submitter":"Biological Sciences, University of the Sciences"},"assemblyStats":{"contigL50":1,"contigN50":52669,"gcCount":"32319","gcPercent":61.5,"numberOfComponentSequences":1,"numberOfContigs":1,"numberOfScaffolds":1,"scaffoldL50":1,"scaffoldN50":52669,"totalNumberOfChromosomes":1,"totalSequenceLength":"52669","totalUngappedLength":"52669"},"currentAccession":"GCA_006965145.1","organism":{"organismName":"Mycobacterium phage Stephig9","taxId":2591224},"sourceDatabase":"SOURCE_DATABASE_GENBANK"}
{"accession":"GCA_006965585.1","assemblyInfo":{"assemblyLevel":"Complete Genome","assemblyMethod":"HGAP v. 3.0","assemblyName":"ASM696558v1","assemblyStatus":"current","assemblyType":"haploid","pairedAssembly":{"accession":"GCF_006965585.1","annotationName":"Annotation submitted by NCBI RefSeq","status":"current"},"releaseDate":"2019-07-08","sequencingTech":"PacBio","submitter":"Geologic Environment Research Division, Korea Institute of Geoscience and Mineral Resources"},"assemblyStats":{"contigL50":1,"contigN50":27548,"gcCount":"8212","gcPercent":30.0,"numberOfComponentSequences":1,"numberOfContigs":1,"numberOfScaffolds":1,"scaffoldL50":1,"scaffoldN50":27548,"totalNumberOfChromosomes":1,"totalSequenceLength":"27548","totalUngappedLength":"27548"},"currentAccession":"GCA_006965585.1","organism":{"organismName":"Nitrosopumilus spindle-shaped virus 1","taxId":2848002},"pairedAccession":"GCF_006965585.1","sourceDatabase":"SOURCE_DATABASE_GENBANK","typeMaterial":{"typeDisplayText":"ICTV species exemplar","typeLabel":"TYPE_ICTV"}}
{"accession":"GCA_006965605.1","assemblyInfo":{"assemblyLevel":"Complete Genome","assemblyMethod":"HGAP v. 3.0","assemblyName":"ASM696560v1","assemblyStatus":"current","assemblyType":"haploid","pairedAssembly":{"accession":"GCF_006965605.1","annotationName":"Annotation submitted by NCBI RefSeq","status":"current"},"releaseDate":"2019-07-08","sequencingTech":"PacBio","submitter":"Geologic Environment Research Division, Korea Institute of Geoscience and Mineral Resources"},"assemblyStats":{"contigL50":1,"contigN50":27570,"gcCount":"8215","gcPercent":30.0,"numberOfComponentSequences":1,"numberOfContigs":1,"numberOfScaffolds":1,"scaffoldL50":1,"scaffoldN50":27570,"totalNumberOfChromosomes":1,"totalSequenceLength":"27570","totalUngappedLength":"27570"},"currentAccession":"GCA_006965605.1","organism":{"organismName":"Nitrosopumilus spindle-shaped virus 1","taxId":2848002},"pairedAccession":"GCF_006965605.1","sourceDatabase":"SOURCE_DATABASE_GENBANK","typeMaterial":{"typeDisplayText":"ICTV additional isolate","typeLabel":"TYPE_ICTV_ADDITIONAL"}}
{"accession":"GCA_006965625.1","assemblyInfo":{"assemblyLevel":"Complete Genome","assemblyMethod":"HGAP v. 3.0","assemblyName":"ASM696562v1","assemblyStatus":"current","assemblyType":"haploid","pairedAssembly":{"accession":"GCF_006965625.1","annotationName":"Annotation submitted by NCBI RefSeq","status":"current"},"releaseDate":"2019-07-08","sequencingTech":"PacBio","submitter":"Geologic Environment Research Division, Korea Institute of Geoscience and Mineral Resources"},"assemblyStats":{"contigL50":1,"contigN50":28967,"gcCount":"8647","gcPercent":30.0,"numberOfComponentSequences":1,"numberOfContigs":1,"numberOfScaffolds":1,"scaffoldL50":1,"scaffoldN50":28967,"totalNumberOfChromosomes":1,"totalSequenceLength":"28967","totalUngappedLength":"28967"},"currentAccession":"GCA_006965625.1","organism":{"organismName":"Nitrosopumilus spindle-shaped virus 1","taxId":2848002},"pairedAccession":"GCF_006965625.1","sourceDatabase":"SOURCE_DATABASE_GENBANK","typeMaterial":{"typeDisplayText":"ICTV additional isolate","typeLabel":"TYPE_ICTV_ADDITIONAL"}}
{"accession":"GCA_006965645.1","assemblyInfo":{"assemblyLevel":"Chromosome","assemblyMethod":"HGAP v. 3.0","assemblyName":"ASM696564v1","assemblyStatus":"current","assemblyType":"haploid","releaseDate":"2019-07-08","sequencingTech":"PacBio","submitter":"Geologic Environment Research Division, Korea Institute of Geoscience and Mineral Resources"},"assemblyStats":{"contigL50":1,"contigN50":14659,"gcCount":"3971","gcPercent":27.0,"numberOfComponentSequences":1,"numberOfContigs":1,"numberOfScaffolds":1,"scaffoldL50":1,"scaffoldN50":14659,"totalNumberOfChromosomes":1,"totalSequenceLength":"14659","totalUngappedLength":"14659"},"currentAccession":"GCA_006965645.1","organism":{"organismName":"Nitrosopumilus spindle-shaped virus","taxId":2508184},"sourceDatabase":"SOURCE_DATABASE_GENBANK"}
{"accession":"GCA_006965665.1","assemblyInfo":{"assemblyLevel":"Complete Genome","assemblyMethod":"HGAP v. 3.0","assemblyName":"ASM696566v1","assemblyStatus":"current","assemblyType":"haploid","releaseDate":"2019-07-08","sequencingTech":"PacBio","submitter":"Geologic Environment Research Division, Korea Institute of Geoscience and Mineral Resources"},"assemblyStats":{"contigL50":1,"contigN50":13425,"gcCount":"4209","gcPercent":31.5,"numberOfComponentSequences":1,"numberOfContigs":1,"numberOfScaffolds":1,"scaffoldL50":1,"scaffoldN50":13425,"totalNumberOfChromosomes":1,"totalSequenceLength":"13425","totalUngappedLength":"13425"},"currentAccession":"GCA_006965665.1","organism":{"organismName":"Nitrosopumilus spindle-shaped virus","taxId":2508184},"sourceDatabase":"SOURCE_DATABASE_GENBANK"}
{"accession":"GCA_006965685.1","assemblyInfo":{"assemblyLevel":"Chromosome","assemblyMethod":"HGAP v. 3.0","assemblyName":"ASM696568v1","assemblyStatus":"current","assemblyType":"haploid","releaseDate":"2019-07-08","sequencingTech":"PacBio","submitter":"Geologic Environment Research Division, Korea Institute of Geoscience and Mineral Resources"},"assemblyStats":{"contigL50":1,"contigN50":7120,"gcCount":"2119","gcPercent":30.0,"numberOfComponentSequences":1,"numberOfContigs":1,"numberOfScaffolds":1,"scaffoldL50":1,"scaffoldN50":7120,"totalNumberOfChromosomes":1,"totalSequenceLength":"7120","totalUngappedLength":"7120"},"currentAccession":"GCA_006965685.1","organism":{"organismName":"Nitrosopumilus spindle-shaped virus","taxId":2508184},"sourceDatabase":"SOURCE_DATABASE_GENBANK"}
{"accession":"GCA_006965705.1","assemblyInfo":{"assemblyLevel":"Chromosome","assemblyMethod":"HGAP v. 3.0","assemblyName":"ASM696570v1","assemblyStatus":"current","assemblyType":"haploid","releaseDate":"2019-07-08","sequencingTech":"PacBio","submitter":"Geologic Environment Research Division, Korea Institute of Geoscience and Mineral Resources"},"assemblyStats":{"contigL50":1,"contigN50":6040,"gcCount":"1645","gcPercent":27.0,"numberOfComponentSequences":1,"numberOfContigs":1,"numberOfScaffolds":1,"scaffoldL50":1,"scaffoldN50":6040,"totalNumberOfChromosomes":1,"totalSequenceLength":"6040","totalUngappedLength":"6040"},"currentAccession":"GCA_006965705.1","organism":{"organismName":"Nitrosopumilus spindle-shaped virus","taxId":2508184},"sourceDatabase":"SOURCE_DATABASE_GENBANK"}
{"accession":"GCA_007051565.1","annotationInfo":{"name":"Annotation submitted by Biological Sciences, University of Pittsburgh","provider":"Biological Sciences, University of Pittsburgh","releaseDate":"2019-07-15","stats":{"geneCounts":{"nonCoding":3,"proteinCoding":92,"total":95}}},"assemblyInfo":{"assemblyLevel":"Complete Genome","assemblyMethod":"Newbler and Consed v. Dec-2015","assemblyName":"ASM705156v1","assemblyStatus":"current","assemblyType":"haploid","releaseDate":"2019-07-10","sequencingTech":"Illumina","submitter":"Biological Sciences, University of Pittsburgh"},"assemblyStats":{"contigL50":1,"contigN50":50891,"gcCount":"32673","gcPercent":64.0,"numberOfComponentSequences":1,"numberOfContigs":1,"numberOfScaffolds":1,"scaffoldL50":1,"scaffoldN50":50891,"totalNumberOfChromosomes":1,"totalSequenceLength":"50891","totalUngappedLength":"50891"},"currentAccession":"GCA_007051565.1","organism":{"organismName":"Mycobacterium phage Soshari","taxId":2593353},"sourceDatabase":"SOURCE_DATABASE_GENBANK"}
{"accession":"GCA_007051645.1","annotationInfo":{"name":"Annotation submitted by Biological Sciences, University of Pittsburgh","provider":"Biological Sciences, University of Pittsburgh","releaseDate":"2021-12-01","stats":{"geneCounts":{"nonCoding":1,"proteinCoding":85,"total":86}}},"assemblyInfo":{"assemblyLevel":"Complete Genome","assemblyMethod":"Newbler and Consed v. Jan-2019","assemblyName":"ASM705164v1","assemblyStatus":"current","assemblyType":"haploid","pairedAssembly":{"accession":"GCF_007051645.1","annotationName":"Annotation submitted by NCBI RefSeq","status":"current"},"releaseDate":"2019-07-10","sequencingTech":"Illumina","submitter":"Biological Sciences, University of Pittsburgh"},"assemblyStats":{"contigL50":1,"contigN50":51182,"gcCount":"31146","gcPercent":61.0,"numberOfComponentSequences":1,"numberOfContigs":1,"numberOfScaffolds":1,"scaffoldL50":1,"scaffoldN50":51182,"totalNumberOfChromosomes":1,"totalSequenceLength":"51182","totalUngappedLength":"51182"},"currentAccession":"GCA_007051645.1","organism":{"organismName":"Mycobacterium phage Zolita","taxId":2593355},"pairedAccession":"GCF_007051645.1","sourceDatabase":"SOURCE_DATABASE_GENBANK","typeMaterial":{"typeDisplayText":"ICTV species exemplar","typeLabel":"TYPE_ICTV"}}
{"accession":"GCA_007051865.1","annotationInfo":{"name":"Annotation submitted by Biological Sciences, University of Pittsburgh","provider":"Biological Sciences, University of Pittsburgh","releaseDate":"2020-09-18","stats":{"geneCounts":{"nonCoding":2,"proteinCoding":138,"total":140}}},"assemblyInfo":{"assemblyLevel":"Complete Genome","assemblyMethod":"Newbler and Consed v. Dec-2018","assemblyName":"ASM705186v1","assemblyStatus":"current","assemblyType":"haploid","releaseDate":"2019-07-10","sequencingTech":"Illumina","submitter":"Biological Sciences, University of Pittsburgh"},"assemblyStats":{"contigL50":1,"contigN50":74707,"gcCount":"47073","gcPercent":63.0,"numberOfComponentSequences":1,"numberOfContigs":1,"numberOfScaffolds":1,"scaffoldL50":1,"scaffoldN50":74707,"totalNumberOfChromosomes":1,"totalSequenceLength":"74707","totalUngappedLength":"74707"},"currentAccession":"GCA_007051865.1","organism":{"organismName":"Mycobacterium phage Tomaszewski","taxId":2593354},"sourceDatabase":"SOURCE_DATABASE_GENBANK"}
{"accession":"GCA_007311535.1","annotationInfo":{"name":"Annotation submitted by Biology, Western Kentucky University","provider":"Biology, Western Kentucky University","releaseDate":"2022-05-26","stats":{"geneCounts":{"nonCoding":1,"proteinCoding":97,"total":98}}},"assemblyInfo":{"assemblyLevel":"Complete Genome","assemblyMethod":"Newbler and Consed v. Feb-2011","assemblyName":"ASM731153v1","assemblyStatus":"current","assemblyType":"haploid","releaseDate":"2019-07-17","sequencingTech":"Illumina","submitter":"Biology, Western Kentucky University"},"assemblyStats":{"contigL50":1,"contigN50":53040,"gcCount":"33682","gcPercent":63.5,"numberOfComponentSequences":1,"numberOfContigs":1,"numberOfScaffolds":1,"scaffoldL50":1,"scaffoldN50":53040,"totalNumberOfChromosomes":1,"totalSequenceLength":"53040","totalUngappedLength":"53040"},"currentAccession":"GCA_007311535.1","organism":{"organismName":"Mycobacterium phage WideWale","taxId":2591130},"sourceDatabase":"SOURCE_DATABASE_GENBANK"}
{"accession":"GCA_007647815.1","annotationInfo":{"name":"Annotation submitted by Biological Sciences, University of Pittsburgh","provider":"Biological Sciences, University of Pittsburgh","releaseDate":"2019-07-29","stats":{"geneCounts":{"nonCoding":3,"proteinCoding":90,"total":93}}},"assemblyInfo":{"assemblyLevel":"Complete Genome","assemblyMethod":"Newbler and Consed v. Mar-2015","assemblyName":"ASM764781v1","assemblyStatus":"current","assemblyType":"haploid","pairedAssembly":{"accession":"GCF_007647815.1","annotationName":"Annotation submitted by NCBI RefSeq","status":"current"},"releaseDate":"2019-07-23","sequencingTech":"Illumina","submitter":"Biological Sciences, University of Pittsburgh"},"assemblyStats":{"contigL50":1,"contigN50":50293,"gcCount":"32197","gcPercent":64.0,"numberOfComponentSequences":1,"numberOfContigs":1,"numberOfScaffolds":1,"scaffoldL50":1,"scaffoldN50":50293,"totalNumberOfChromosomes":1,"totalSequenceLength":"50293","totalUngappedLength":"50293"},"currentAccession":"GCA_007647815.1","organism":{"organismName":"Mycobacterium phage SoilDragon","taxId":2590944},"pairedAccession":"GCF_007647815.1","sourceDatabase":"SOURCE_DATABASE_GENBANK","typeMaterial":{"typeDisplayText":"ICTV species exemplar","typeLabel":"TYPE_ICTV"}}
{"accession":"GCA_008001365.1","annotationInfo":{"name":"Annotation submitted by Department of Microbiology, Miami University","provider":"Department of Microbiology, Miami University","releaseDate":"2021-12-01","stats":{"geneCounts":{"nonCoding":32,"proteinCoding":233,"total":265}}},"assemblyInfo":{"assemblyLevel":"Complete Genome","assemblyMethod":"Newbler and Consed v. Jan-2019","assemblyName":"ASM800136v1","assemblyStatus":"current","assemblyType":"haploid","releaseDate":"2019-08-12","sequencingTech":"Illumina","submitter":"Department of Microbiology, Miami University"},"assemblyStats":{"contigL50":1,"contigN50":156223,"gcCount":"101010","gcPercent":64.5,"numberOfComponentSequences":1,"numberOfContigs":1,"numberOfScaffolds":1,"scaffoldL50":1,"scaffoldN50":156223,"totalNumberOfChromosomes":1,"totalSequenceLength":"156223","totalUngappedLength":"156223"},"currentAccession":"GCA_008001365.1","organism":{"organismName":"Mycobacterium phage YoungMoneyMata","taxId":2603263},"sourceDatabase":"SOURCE_DATABASE_GENBANK"}
{"accession":"GCA_008001385.1","annotationInfo":{"name":"Annotation submitted by Biological Sciences, Indian River State College","provider":"Biological Sciences, Indian River State College","releaseDate":"2021-12-01","stats":{"geneCounts":{"nonCoding":1,"proteinCoding":234,"total":235}}},"assemblyInfo":{"assemblyLevel":"Complete Genome","assemblyMethod":"Newbler and Consed v. Dec-2018","assemblyName":"ASM800138v1","assemblyStatus":"current","assemblyType":"haploid","releaseDate":"2019-08-12","sequencingTech":"Illumina","submitter":"Biological Sciences, Indian River State College"},"assemblyStats":{"contigL50":1,"contigN50":111437,"gcCount":"67774","gcPercent":61.0,"numberOfComponentSequences":1,"numberOfContigs":1,"numberOfScaffolds":1,"scaffoldL50":1,"scaffoldN50":111437,"totalNumberOfChromosomes":1,"totalSequenceLength":"111437","totalUngappedLength":"111437"},"currentAccession":"GCA_008001385.1","organism":{"organismName":"Mycobacterium phage Yeet","taxId":2603264},"sourceDatabase":"SOURCE_DATABASE_GENBANK"}
{"accession":"GCA_008798975.1","assemblyInfo":{"assemblyLevel":"Complete Genome","assemblyName":"ASM879897v1","assemblyStatus":"current","assemblyType":"haploid","pairedAssembly":{"accession":"GCF_008798975.1","annotationName":"Annotation submitted by NCBI RefSeq","status":"suppressed"},"releaseDate":"2006-01-17","submitter":"Virology II, National Institute of Infectious Diseases"},"assemblyStats":{"contigL50":1,"contigN50":7500,"gcCount":"3727","gcPercent":49.5,"numberOfComponentSequences":1,"numberOfContigs":1,"numberOfScaffolds":1,"scaffoldL50":1,"scaffoldN50":7500,"totalNumberOfChromosomes":1,"totalSequenceLength":"7500","totalUngappedLength":"7500"},"currentAccession":"GCA_008798975.1","organism":{"organismName":"Nongkhai virus","taxId":2848004},"pairedAccession":"GCF_008798975.1","sourceDatabase":"SOURCE_DATABASE_GENBANK","typeMaterial":{"typeDisplayText":"ICTV additional isolate","typeLabel":"TYPE_ICTV_ADDITIONAL"}}
{"accession":"GCA_008938875.1","annotationInfo":{"name":"Annotation submitted by Department of Biological Sciences, University of Pittsburgh","provider":"Department of Biological Sciences, University of Pittsburgh","releaseDate":"2021-01-22","stats":{"geneCounts":{"nonCoding":1,"proteinCoding":100,"total":101}}},"assemblyInfo":{"assemblyLevel":"Complete Genome","assemblyMethod":"Newbler and Consed v. Jun-2015","assemblyName":"ASM893887v1","assemblyStatus":"current","assemblyType":"haploid","pairedAssembly":{"accession":"GCF_008938875.1","annotationName":"Annotation submitted by NCBI RefSeq","status":"current"},"releaseDate":"2019-10-04","sequencingTech":"Illumina","submitter":"Department of Biological Sciences, University of Pittsburgh"},"assemblyStats":{"contigL50":1,"contigN50":60757,"gcCount":"40439","gcPercent":66.5,"numberOfComponentSequences":1,"numberOfContigs":1,"numberOfScaffolds":1,"scaffoldL50":1,"scaffoldN50":60757,"totalNumberOfChromosomes":1,"totalSequenceLength":"60757","totalUngappedLength":"60757"},"currentAccession":"GCA_008938875.1","organism":{"organismName":"Mycobacterium phage Yunkel11","taxId":2599886},"pairedAccession":"GCF_008938875.1","sourceDatabase":"SOURCE_DATABASE_GENBANK","typeMaterial":{"typeDisplayText":"ICTV species exemplar","typeLabel":"TYPE_ICTV"}}
{"accession":"GCA_008939205.1","annotationInfo":{"name":"Annotation submitted by Department of Biological Sciences, University of Pittsburgh","provider":"Department of Biological Sciences, University of Pittsburgh","releaseDate":"2021-12-01","stats":{"geneCounts":{"proteinCoding":80,"total":80}}},"assemblyInfo":{"assemblyLevel":"Complete Genome","assemblyMethod":"Newbler and Consed v. Oct-2018","assemblyName":"ASM893920v1","assemblyStatus":"current","assemblyType":"haploid","pairedAssembly":{"accession":"GCF_008939205.1","annotationName":"Annotation submitted by NCBI RefSeq","status":"current"},"releaseDate":"2019-10-04","sequencingTech":"Illumina","submitter":"Department of Biological Sciences, University of Pittsburgh"},"assemblyStats":{"contigL50":1,"contigN50":50415,"gcCount":"33541","gcPercent":66.5,"numberOfComponentSequences":1,"numberOfContigs":1,"numberOfScaffolds":1,"scaffoldL50":1,"scaffoldN50":50415,"totalNumberOfChromosomes":1,"totalSequenceLength":"50415","totalUngappedLength":"50415"},"currentAccession":"GCA_008939205.1","organism":{"organismName":"Mycobacterium phage ThulaThula","taxId":2599880},"pairedAccession":"GCF_008939205.1","sourceDatabase":"SOURCE_DATABASE_GENBANK","typeMaterial":{"typeDisplayText":"ICTV species exemplar","typeLabel":"TYPE_ICTV"}}
{"accession":"GCA_008939385.1","annotationInfo":{"name":"Annotation submitted by Department of Biological Sciences, University of Pittsburgh","provider":"Department of Biological Sciences, University of Pittsburgh","releaseDate":"2020-11-18","stats":{"geneCounts":{"nonCoding":1,"proteinCoding":99,"total":100}}},"assemblyInfo":{"assemblyLevel":"Complete Genome","assemblyMethod":"Newbler and Consed v. Aug-2018","assemblyName":"ASM893938v1","assemblyStatus":"current","assemblyType":"haploid","pairedAssembly":{"accession":"GCF_008939385.1","annotationName":"Annotation submitted by NCBI RefSeq","status":"current"},"releaseDate":"2019-10-04","sequencingTech":"Illumina","submitter":"Department of Biological Sciences, University of Pittsburgh"},"assemblyStats":{"contigL50":1,"contigN50":62192,"gcCount":"41943","gcPercent":67.5,"numberOfComponentSequences":1,"numberOfContigs":1,"numberOfScaffolds":1,"scaffoldL50":1,"scaffoldN50":62192,"totalNumberOfChromosomes":1,"totalSequenceLength":"62192","totalUngappedLength":"62192"},"currentAccession":"GCA_008939385.1","organism":{"organismName":"Mycobacterium phage Yuna","taxId":2599885},"pairedAccession":"GCF_008939385.1","sourceDatabase":"SOURCE_DATABASE_GENBANK","typeMaterial":{"typeDisplayText":"ICTV species exemplar","typeLabel":"TYPE_ICTV"}}
{"accession":"GCA_008939785.1","annotationInfo":{"name":"Annotation submitted by Department of Biological Sciences, University of Pittsburgh","provider":"Department of Biological Sciences, University of Pittsburgh","releaseDate":"2020-11-18","stats":{"geneCounts":{"proteinCoding":74,"total":74}}},"assemblyInfo":{"assemblyLevel":"Complete Genome","assemblyMethod":"Newbler and Consed v. Jan-2019","assemblyName":"ASM893978v1","assemblyStatus":"current","assemblyType":"haploid","pairedAssembly":{"accession":"GCF_008939785.1","annotationName":"Annotation submitted by NCBI RefSeq","status":"current"},"releaseDate":"2019-10-04","sequencingTech":"Illumina","submitter":"Department of Biological Sciences, University of Pittsburgh"},"assemblyStats":{"contigL50":1,"contigN50":48540,"gcCount":"32398","gcPercent":66.5,"numberOfComponentSequences":1,"numberOfContigs":1,"numberOfScaffolds":1,"scaffoldL50":1,"scaffoldN50":48540,"totalNumberOfChromosomes":1,"totalSequenceLength":"48540","totalUngappedLength":"48540"},"currentAccession":"GCA_008939785.1","organism":{"organismName":"Mycobacterium phage Xula","taxId":2599884},"pairedAccession":"GCF_008939785.1","sourceDatabase":"SOURCE_DATABASE_GENBANK","typeMaterial":{"typeDisplayText":"ICTV species exemplar","typeLabel":"TYPE_ICTV"}}
{"accession":"GCA_008939825.1","annotationInfo":{"name":"Annotation submitted by Department of Biological Sciences, University of Pittsburgh","provider":"Department of Biological Sciences, University of Pittsburgh","releaseDate":"2021-01-22","stats":{"geneCounts":{"nonCoding":1,"proteinCoding":97,"total":98}}},"assemblyInfo":{"assemblyLevel":"Complete Genome","assemblyMethod":"Newbler and Consed v. Jan-2017","assemblyName":"ASM893982v1","assemblyStatus":"current","assemblyType":"haploid","pairedAssembly":{"accession":"GCF_008939825.1","annotationName":"Annotation submitted by NCBI RefSeq","status":"current"},"releaseDate":"2019-10-04","sequencingTech":"Illumina","submitter":"Department of Biological Sciences, University of Pittsburgh"},"assemblyStats":{"contigL50":1,"contigN50":59969,"gcCount":"39935","gcPercent":66.5,"numberOfComponentSequences":1,"numberOfContigs":1,"numberOfScaffolds":1,"scaffoldL50":1,"scaffoldN50":59969,"totalNumberOfChromosomes":1,"totalSequenceLength":"59969","totalUngappedLength":"59969"},"currentAccession":"GCA_008939825.1","organism":{"organismName":"Mycobacterium phage Zavala","taxId":2599887},"pairedAccession":"GCF_008939825.1","sourceDatabase":"SOURCE_DATABASE_GENBANK","typeMaterial":{"typeDisplayText":"ICTV species exemplar","typeLabel":"TYPE_ICTV"}}
{"accession":"GCA_008940065.1","annotationInfo":{"name":"Annotation submitted by Department of Biological Sciences, University of Pittsburgh","provider":"Department of Biological Sciences, University of Pittsburgh","releaseDate":"2021-01-22","stats":{"geneCounts":{"nonCoding":1,"proteinCoding":96,"total":97}}},"assemblyInfo":{"assemblyLevel":"Complete Genome","assemblyMethod":"Newbler and Consed v. Dec-2016","assemblyName":"ASM894006v1","assemblyStatus":"current","assemblyType":"haploid","releaseDate":"2019-10-04","sequencingTech":"Illumina","submitter":"Department of Biological Sciences, University of Pittsburgh"},"assemblyStats":{"contigL50":1,"contigN50":59734,"gcCount":"39780","gcPercent":66.5,"numberOfComponentSequences":1,"numberOfContigs":1,"numberOfScaffolds":1,"scaffoldL50":1,"scaffoldN50":59734,"totalNumberOfChromosomes":1,"totalSequenceLength":"59734","totalUngappedLength":"59734"},"currentAccession":"GCA_008940065.1","organism":{"organismName":"Mycobacterium phage Veliki","taxId":2559714},"sourceDatabase":"SOURCE_DATABASE_GENBANK"}
{"accession":"GCA_008940225.1","annotationInfo":{"name":"Annotation submitted by Department of Biological Sciences, University of Pittsburgh","provider":"Department of Biological Sciences, University of Pittsburgh","releaseDate":"2020-06-30","stats":{"geneCounts":{"nonCoding":1,"proteinCoding":95,"total":96}}},"assemblyInfo":{"assemblyLevel":"Complete Genome","assemblyMethod":"Newbler and Consed v. Jul-2018","assemblyName":"ASM894022v1","assemblyStatus":"current","assemblyType":"haploid","releaseDate":"2019-10-04","sequencingTech":"Illumina","submitter":"Department of Biological Sciences, University of Pittsburgh"},"assemblyStats":{"contigL50":1,"contigN50":53055,"gcCount":"33151","gcPercent":62.5,"numberOfComponentSequences":1,"numberOfContigs":1,"numberOfScaffolds":1,"scaffoldL50":1,"scaffoldN50":53055,"totalNumberOfChromosomes":1,"totalSequenceLength":"53055","totalUngappedLength":"53055"},"currentAccession":"GCA_008940225.1","organism":{"organismName":"Mycobacterium phage Toaka","taxId":2599881},"sourceDatabase":"SOURCE_DATABASE_GENBANK"}
{"accession":"GCA_008945445.1","annotationInfo":{"name":"Annotation submitted by Department of Biological Sciences, University of Pittsburgh","provider":"Department of Biological Sciences, University of Pittsburgh","releaseDate":"2021-12-01","stats":{"geneCounts":{"nonCoding":11,"proteinCoding":132,"total":143}}},"assemblyInfo":{"assemblyLevel":"Complete Genome","assemblyMethod":"Newbler and Consed v. Aug-2018","assemblyName":"ASM894544v1","assemblyStatus":"current","assemblyType":"haploid","pairedAssembly":{"accession":"GCF_008945445.1","annotationName":"Annotation submitted by NCBI RefSeq","status":"current"},"releaseDate":"2019-10-04","sequencingTech":"Illumina","submitter":"Department of Biological Sciences, University of Pittsburgh"},"assemblyStats":{"contigL50":1,"contigN50":77876,"gcCount":"45756","gcPercent":59.0,"numberOfComponentSequences":1,"numberOfContigs":1,"numberOfScaffolds":1,"scaffoldL50":1,"scaffoldN50":77876,"totalNumberOfChromosomes":1,"totalSequenceLength":"77876","totalUngappedLength":"77876"},"currentAccession":"GCA_008945445.1","organism":{"organismName":"Mycobacterium phage Tourach","taxId":2599882},"pairedAccession":"GCF_008945445.1","sourceDatabase":"SOURCE_DATABASE_GENBANK","typeMaterial":{"typeDisplayText":"ICTV species exemplar","typeLabel":"TYPE_ICTV"}}
{"accession":"GCA_008946085.1","annotationInfo":{"name":"Annotation submitted by Department of Biological Sciences, University of Pittsburgh","provider":"Department of Biological Sciences, University of Pittsburgh","releaseDate":"2020-06-30","stats":{"geneCounts":{"nonCoding":1,"proteinCoding":92,"total":93}}},"assemblyInfo":{"assemblyLevel":"Complete Genome","assemblyMethod":"Newbler and Consed v. Jul-2018","assemblyName":"ASM894608v1","assemblyStatus":"current","assemblyType":"haploid","releaseDate":"2019-10-04","sequencingTech":"Illumina","submitter":"Department of Biological Sciences, University of Pittsburgh"},"assemblyStats":{"contigL50":1,"contigN50":53370,"gcCount":"33349","gcPercent":62.5,"numberOfComponentSequences":1,"numberOfContigs":1,"numberOfScaffolds":1,"scaffoldL50":1,"scaffoldN50":53370,"totalNumberOfChromosomes":1,"totalSequenceLength":"53370","totalUngappedLength":"53370"},"currentAccession":"GCA_008946085.1","organism":{"organismName":"Mycobacterium phage Vanisoa","taxId":2599883},"sourceDatabase":"SOURCE_DATABASE_GENBANK"}
{"accession":"GCA_008952085.1","annotationInfo":{"name":"Annotation submitted by Department of Microbiology, Miami University","provider":"Department of Microbiology, Miami University","releaseDate":"2021-12-01","stats":{"geneCounts":{"nonCoding":33,"proteinCoding":230,"total":263}}},"assemblyInfo":{"assemblyLevel":"Complete Genome","assemblyMethod":"Newbler and Consed v. Jan-2019","assemblyName":"ASM895208v1","assemblyStatus":"current","assemblyType":"haploid","releaseDate":"2019-10-04","sequencingTech":"Illumina","submitter":"Department of Microbiology, Miami University"},"assemblyStats":{"contigL50":1,"contigN50":154512,"gcCount":"99915","gcPercent":64.5,"numberOfComponentSequences":1,"numberOfContigs":1,"numberOfScaffolds":1,"scaffoldL50":1,"scaffoldN50":154512,"totalNumberOfChromosomes":1,"totalSequenceLength":"154512","totalUngappedLength":"154512"},"currentAccession":"GCA_008952085.1","organism":{"organismName":"Mycobacterium phage Trinitium","taxId":2608300},"sourceDatabase":"SOURCE_DATABASE_GENBANK"}
{"accession":"GCA_009187075.1","annotationInfo":{"name":"Annotation submitted by Department of Biological Sciences, University of Pittsburgh","provider":"Department of Biological Sciences, University of Pittsburgh","releaseDate":"2021-12-01","stats":{"geneCounts":{"proteinCoding":92,"total":92}}},"assemblyInfo":{"assemblyLevel":"Complete Genome","assemblyMethod":"Newbler and Consed v. Dec-2017","assemblyName":"ASM918707v1","assemblyStatus":"current","assemblyType":"haploid","releaseDate":"2019-10-15","sequencingTech":"Illumina","submitter":"Department of Biological Sciences, University of Pittsburgh"},"assemblyStats":{"contigL50":1,"contigN50":67516,"gcCount":"46535","gcPercent":69.0,"numberOfComponentSequences":1,"numberOfContigs":1,"numberOfScaffolds":1,"scaffoldL50":1,"scaffoldN50":67516,"totalNumberOfChromosomes":1,"totalSequenceLength":"67516","totalUngappedLength":"67516"},"currentAccession":"GCA_009187075.1","organism":{"organismName":"Mycobacterium phage West99","taxId":2652897},"sourceDatabase":"SOURCE_DATABASE_GENBANK"}
{"accession":"GCA_009672585.1","annotationInfo":{"name":"Annotation submitted by Department of Biological Sciences, University of Pittsburgh","provider":"Department of Biological Sciences, University of Pittsburgh","releaseDate":"2021-12-01","stats":{"geneCounts":{"proteinCoding":104,"total":104}}},"assemblyInfo":{"assemblyLevel":"Complete Genome","assemblyMethod":"Newbler and Consed v. Jan-2019","assemblyName":"ASM967258v1","assemblyStatus":"current","assemblyType":"haploid","releaseDate":"2019-11-13","sequencingTech":"Illumina","submitter":"Department of Biological Sciences, University of Pittsburgh"},"assemblyStats":{"contigL50":1,"contigN50":68980,"gcCount":"46583","gcPercent":67.5,"numberOfComponentSequences":1,"numberOfContigs":1,"numberOfScaffolds":1,"scaffoldL50":1,"scaffoldN50":68980,"totalNumberOfChromosomes":1,"totalSequenceLength":"68980","totalUngappedLength":"68980"},"currentAccession":"GCA_009672585.1","organism":{"organismName":"Mycobacterium phage SynergyX","taxId":2653724},"sourceDatabase":"SOURCE_DATABASE_GENBANK"}
{"accession":"GCA_009673085.1","annotationInfo":{"name":"Annotation submitted by Biology, Western Kentucky University","provider":"Biology, Western Kentucky University","releaseDate":"2021-01-22","stats":{"geneCounts":{"nonCoding":1,"proteinCoding":95,"total":96}}},"assemblyInfo":{"assemblyLevel":"Complete Genome","assemblyMethod":"Newbler and Consed v. Feb-2011","assemblyName":"ASM967308v1","assemblyStatus":"current","assemblyType":"haploid","releaseDate":"2019-11-13","sequencingTech":"Illumina","submitter":"Biology, Western Kentucky University"},"assemblyStats":{"contigL50":1,"contigN50":59709,"gcCount":"39734","gcPercent":66.5,"numberOfComponentSequences":1,"numberOfContigs":1,"numberOfScaffolds":1,"scaffoldL50":1,"scaffoldN50":59709,"totalNumberOfChromosomes":1,"totalSequenceLength":"59709","totalUngappedLength":"59709"},"currentAccession":"GCA_009673085.1","organism":{"organismName":"Mycobacterium phage Spock","taxId":2653767},"sourceDatabase":"SOURCE_DATABASE_GENBANK"}
{"accession":"GCA_009673105.1","annotationInfo":{"name":"Annotation submitted by Department of Biology, Gettysburg College","provider":"Department of Biology, Gettysburg College","releaseDate":"2020-09-18","stats":{"geneCounts":{"proteinCoding":111,"total":111}}},"assemblyInfo":{"assemblyLevel":"Complete Genome","assemblyMethod":"Newbler and Consed v. Jan-2016","assemblyName":"ASM967310v1","assemblyStatus":"current","assemblyType":"haploid","pairedAssembly":{"accession":"GCF_009673105.1","annotationName":"Annotation submitted by NCBI RefSeq","status":"suppressed"},"releaseDate":"2019-11-13","sequencingTech":"Illumina","submitter":"Department of Biology, Gettysburg College"},"assemblyStats":{"contigL50":1,"contigN50":56275,"gcCount":"34459","gcPercent":61.0,"numberOfComponentSequences":1,"numberOfContigs":1,"numberOfScaffolds":1,"scaffoldL50":1,"scaffoldN50":56275,"totalNumberOfChromosomes":1,"totalSequenceLength":"56275","totalUngappedLength":"56275"},"currentAccession":"GCA_009673105.1","organism":{"organismName":"Mycobacterium phage TDanisky","taxId":2653768},"pairedAccession":"GCF_009673105.1","sourceDatabase":"SOURCE_DATABASE_GENBANK"}
{"accession":"GCA_009674025.1","annotationInfo":{"name":"Annotation submitted by Physiology, Anatomy & Microbiology, La Trobe University","provider":"Physiology, Anatomy & Microbiology, La Trobe University","releaseDate":"2018-08-27","stats":{"geneCounts":{"proteinCoding":97,"total":97}}},"assemblyInfo":{"assemblyLevel":"Complete Genome","assemblyMethod":"Velvet v. 1.2.10","assemblyName":"ASM967402v1","assemblyStatus":"current","assemblyType":"haploid","releaseDate":"2017-08-14","sequencingTech":"Illumina","submitter":"Physiology, Anatomy & Microbiology, La Trobe University"},"assemblyStats":{"contigL50":1,"contigN50":65275,"gcCount":"44496","gcPercent":68.0,"numberOfComponentSequences":1,"numberOfContigs":1,"numberOfScaffolds":1,"scaffoldL50":1,"scaffoldN50":65275,"totalNumberOfChromosomes":1,"totalSequenceLength":"65275","totalUngappedLength":"65275"},"currentAccession":"GCA_009674025.1","organism":{"organismName":"Nocardia phage NTR1","taxId":2026083},"sourceDatabase":"SOURCE_DATABASE_GENBANK"}
{"accession":"GCA_009686145.1","annotationInfo":{"name":"Annotation submitted by Department of Biological Sciences, University of Pittsburgh","provider":"Department of Biological Sciences, University of Pittsburgh","releaseDate":"2021-12-01","stats":{"geneCounts":{"proteinCoding":110,"total":110}}},"assemblyInfo":{"assemblyLevel":"Complete Genome","assemblyMethod":"Newbler and Consed v. Jan-2019","assemblyName":"ASM968614v1","assemblyStatus":"current","assemblyType":"haploid","pairedAssembly":{"accession":"GCF_009686145.1","annotationName":"Annotation submitted by NCBI RefSeq","status":"suppressed"},"releaseDate":"2019-11-15","sequencingTech":"Illumina","submitter":"Department of Biological Sciences, University of Pittsburgh"},"assemblyStats":{"contigL50":1,"contigN50":59357,"gcCount":"36684","gcPercent":62.0,"numberOfComponentSequences":1,"numberOfContigs":1,"numberOfScaffolds":1,"scaffoldL50":1,"scaffoldN50":59357,"totalNumberOfChromosomes":1,"totalSequenceLength":"59357","totalUngappedLength":"59357"},"currentAccession":"GCA_009686145.1","organism":{"organismName":"Mycobacterium phage StAnnes","taxId":2656605},"pairedAccession":"GCF_009686145.1","sourceDatabase":"SOURCE_DATABASE_GENBANK"}
{"accession":"GCA_009686265.1","annotationInfo":{"name":"Annotation submitted by Department of Biological Sciences, University of Pittsburgh","provider":"Department of Biological Sciences, University of Pittsburgh","releaseDate":"2021-12-01","stats":{"geneCounts":{"nonCoding":2,"proteinCoding":100,"total":102}}},"assemblyInfo":{"assemblyLevel":"Complete Genome","assemblyMethod":"Newbler and Consed v. Jun-2015","assemblyName":"ASM968626v1","assemblyStatus":"current","assemblyType":"haploid","pairedAssembly":{"accession":"GCF_009686265.1","annotationName":"Annotation submitted by NCBI RefSeq","status":"current"},"releaseDate":"2019-11-15","sequencingTech":"Illumina","submitter":"Department of Biological Sciences, University of Pittsburgh"},"assemblyStats":{"contigL50":1,"contigN50":53277,"gcCount":"33491","gcPercent":63.0,"numberOfComponentSequences":1,"numberOfContigs":1,"numberOfScaffolds":1,"scaffoldL50":1,"scaffoldN50":53277,"totalNumberOfChromosomes":1,"totalSequenceLength":"53277","totalUngappedLength":"53277"},"currentAccession":"GCA_009686265.1","organism":{"organismName":"Mycobacterium phage Yecey3","taxId":2656617},"pairedAccession":"GCF_009686265.1","sourceDatabase":"SOURCE_DATABASE_GENBANK","typeMaterial":{"typeDisplayText":"ICTV species exemplar","typeLabel":"TYPE_ICTV"}}
{"accession":"GCA_009686385.1","annotationInfo":{"name":"Annotation submitted by Department of Biological Sciences, University of Pittsburgh","provider":"Department of Biological Sciences, University of Pittsburgh","releaseDate":"2019-11-20","stats":{"geneCounts":{"proteinCoding":89,"total":89}}},"assemblyInfo":{"assemblyLevel":"Complete Genome","assemblyMethod":"Newbler and Consed v. Feb-2018","assemblyName":"ASM968638v1","assemblyStatus":"current","assemblyType":"haploid","releaseDate":"2019-11-15","sequencingTech":"Illumina","submitter":"Department of Biological Sciences, University of Pittsburgh"},"assemblyStats":{"contigL50":1,"contigN50":50965,"gcCount":"32372","gcPercent":63.5,"numberOfComponentSequences":1,"numberOfContigs":1,"numberOfScaffolds":1,"scaffoldL50":1,"scaffoldN50":50965,"totalNumberOfChromosomes":1,"totalSequenceLength":"50965","totalUngappedLength":"50965"},"currentAccession":"GCA_009686385.1","organism":{"organismName":"Mycobacterium phage Watermelon","taxId":2656615},"sourceDatabase":"SOURCE_DATABASE_GENBANK"}
{"accession":"GCA_009687945.1","annotationInfo":{"name":"Annotation submitted by Department of Biological Sciences, University of Pittsburgh","provider":"Department of Biological Sciences, University of Pittsburgh","releaseDate":"2021-12-01","stats":{"geneCounts":{"nonCoding":2,"proteinCoding":97,"total":99}}},"assemblyInfo":{"assemblyLevel":"Complete Genome","assemblyMethod":"Newbler and Consed v. Dec-2016","assemblyName":"ASM968794v1","assemblyStatus":"current","assemblyType":"haploid","releaseDate":"2019-11-15","sequencingTech":"Illumina","submitter":"Department of Biological Sciences, University of Pittsburgh"},"assemblyStats":{"contigL50":1,"contigN50":52772,"gcCount":"32947","gcPercent":62.5,"numberOfComponentSequences":1,"numberOfContigs":1,"numberOfScaffolds":1,"scaffoldL50":1,"scaffoldN50":52772,"totalNumberOfChromosomes":1,"totalSequenceLength":"52772","totalUngappedLength":"52772"},"currentAccession":"GCA_009687945.1","organism":{"organismName":"Mycobacterium phage Superchunk","taxId":2656608},"sourceDatabase":"SOURCE_DATABASE_GENBANK"}
{"accession":"GCA_009687965.1","annotationInfo":{"name":"Annotation submitted by Department of Biological Sciences, University of Pittsburgh","provider":"Department of Biological Sciences, University of Pittsburgh","releaseDate":"2019-11-20","stats":{"geneCounts":{"proteinCoding":92,"total":92}}},"assemblyInfo":{"assemblyLevel":"Complete Genome","assemblyMethod":"Newbler and Consed v. Mar-2018","assemblyName":"ASM968796v1","assemblyStatus":"current","assemblyType":"haploid","pairedAssembly":{"accession":"GCF_009687965.1","annotationName":"Annotation submitted by NCBI RefSeq","status":"suppressed"},"releaseDate":"2019-11-15","sequencingTech":"Illumina","submitter":"Department of Biological Sciences, University of Pittsburgh"},"assemblyStats":{"contigL50":1,"contigN50":52220,"gcCount":"33217","gcPercent":63.5,"numberOfComponentSequences":1,"numberOfContigs":1,"numberOfScaffolds":1,"scaffoldL50":1,"scaffoldN50":52220,"totalNumberOfChromosomes":1,"totalSequenceLength":"52220","totalUngappedLength":"52220"},"currentAccession":"GCA_009687965.1","organism":{"organismName":"Mycobacterium phage Snazzy","taxId":2656604},"pairedAccession":"GCF_009687965.1","sourceDatabase":"SOURCE_DATABASE_GENBANK"}
{"accession":"GCA_009688085.1","annotationInfo":{"name":"Annotation submitted by Department of Biological Sciences, University of Pittsburgh","provider":"Department of Biological Sciences, University of Pittsburgh","releaseDate":"2021-12-01","stats":{"geneCounts":{"proteinCoding":86,"total":86}}},"assemblyInfo":{"assemblyLevel":"Complete Genome","assemblyMethod":"Newbler and Consed v. Dec-2016","assemblyName":"ASM968808v1","assemblyStatus":"current","assemblyType":"haploid","pairedAssembly":{"accession":"GCF_009688085.1","annotationName":"Annotation submitted by NCBI RefSeq","status":"suppressed"},"releaseDate":"2019-11-15","sequencingTech":"Illumina","submitter":"Department of Biological Sciences, University of Pittsburgh"},"assemblyStats":{"contigL50":1,"contigN50":51223,"gcCount":"32618","gcPercent":63.5,"numberOfComponentSequences":1,"numberOfContigs":1,"numberOfScaffolds":1,"scaffoldL50":1,"scaffoldN50":51223,"totalNumberOfChromosomes":1,"totalSequenceLength":"51223","totalUngappedLength":"51223"},"currentAccession":"GCA_009688085.1","organism":{"organismName":"Mycobacterium phage Traft412","taxId":2656611},"pairedAccession":"GCF_009688085.1","sourceDatabase":"SOURCE_DATABASE_GENBANK"}
{"accession":"GCA_009688225.1","annotationInfo":{"name":"Annotation submitted by Department of Biological Sciences, University of Pittsburgh","provider":"Department of Biological Sciences, University of Pittsburgh","releaseDate":"2021-12-01","stats":{"geneCounts":{"proteinCoding":101,"total":101}}},"assemblyInfo":{"assemblyLevel":"Complete Genome","assemblyMethod":"Newbler and Consed v. Oct-2018","assemblyName":"ASM968822v1","assemblyStatus":"current","assemblyType":"haploid","releaseDate":"2019-11-15","sequencingTech":"Illumina","submitter":"Department of Biological Sciences, University of Pittsburgh"},"assemblyStats":{"contigL50":1,"contigN50":55470,"gcCount":"34080","gcPercent":61.5,"numberOfComponentSequences":1,"numberOfContigs":1,"numberOfScaffolds":1,"scaffoldL50":1,"scaffoldN50":55470,"totalNumberOfChromosomes":1,"totalSequenceLength":"55470","totalUngappedLength":"55470"},"currentAccession":"GCA_009688225.1","organism":{"organismName":"Mycobacterium phage Strokeseat","taxId":2656607},"sourceDatabase":"SOURCE_DATABASE_GENBANK"}
{"accession":"GCA_009688405.1","annotationInfo":{"name":"Annotation submitted by Department of Biological Sciences, University of Pittsburgh","provider":"Department of Biological Sciences, University of Pittsburgh","releaseDate":"2022-05-26","stats":{"geneCounts":{"nonCoding":2,"proteinCoding":142,"total":144}}},"assemblyInfo":{"assemblyLevel":"Complete Genome","assemblyMethod":"Newbler and Consed v. Feb-2016","assemblyName":"ASM968840v1","assemblyStatus":"current","assemblyType":"haploid","releaseDate":"2019-11-15","sequencingTech":"Illumina","submitter":"Department of Biological Sciences, University of Pittsburgh"},"assemblyStats":{"contigL50":1,"contigN50":75423,"gcCount":"47421","gcPercent":63.0,"numberOfComponentSequences":1,"numberOfContigs":1,"numberOfScaffolds":1,"scaffoldL50":1,"scaffoldN50":75423,"totalNumberOfChromosomes":1,"totalSequenceLength":"75423","totalUngappedLength":"75423"},"currentAccession":"GCA_009688405.1","organism":{"organismName":"Mycobacterium phage Traaww1","taxId":2656610},"sourceDatabase":"SOURCE_DATABASE_GENBANK"}
{"accession":"GCA_009688505.1","annotationInfo":{"name":"Annotation submitted by Department of Biological Sciences, University of Pittsburgh","provider":"Department of Biological Sciences, University of Pittsburgh","releaseDate":"2021-12-01","stats":{"geneCounts":{"nonCoding":8,"proteinCoding":124,"total":132}}},"assemblyInfo":{"assemblyLevel":"Complete Genome","assemblyMethod":"Newbler and Consed v. Jan-2017","assemblyName":"ASM968850v1","assemblyStatus":"current","assemblyType":"haploid","releaseDate":"2019-11-15","sequencingTech":"Illumina","submitter":"Department of Biological Sciences, University of Pittsburgh"},"assemblyStats":{"contigL50":1,"contigN50":74010,"gcCount":"43476","gcPercent":58.5,"numberOfComponentSequences":1,"numberOfContigs":1,"numberOfScaffolds":1,"scaffoldL50":1,"scaffoldN50":74010,"totalNumberOfChromosomes":1,"totalSequenceLength":"74010","totalUngappedLength":"74010"},"currentAccession":"GCA_009688505.1","organism":{"organismName":"Mycobacterium phage Wyatt2","taxId":2656616},"sourceDatabase":"SOURCE_DATABASE_GENBANK"}
{"accession":"GCA_009688525.1","annotationInfo":{"name":"Annotation submitted by Department of Biological Sciences, University of Pittsburgh","provider":"Department of Biological Sciences, University of Pittsburgh","releaseDate":"2020-09-18","stats":{"geneCounts":{"nonCoding":2,"proteinCoding":141,"total":143}}},"assemblyInfo":{"assemblyLevel":"Complete Genome","assemblyName":"ASM968852v1","assemblyStatus":"current","assemblyType":"haploid","releaseDate":"2019-11-15","submitter":"Department of Biological Sciences, University of Pittsburgh"},"assemblyStats":{"contigL50":1,"contigN50":74731,"gcCount":"47115","gcPercent":63.0,"numberOfComponentSequences":1,"numberOfContigs":1,"numberOfScaffolds":1,"scaffoldL50":1,"scaffoldN50":74731,"totalNumberOfChromosomes":1,"totalSequenceLength":"74731","totalUngappedLength":"74731"},"currentAccession":"GCA_009688525.1","organism":{"organismName":"Mycobacterium phage Stark","taxId":2656606},"sourceDatabase":"SOURCE_DATABASE_GENBANK"}
{"accession":"GCA_009688605.1","annotationInfo":{"name":"Annotation submitted by Department of Biological Sciences, University of Pittsburgh","provider":"Department of Biological Sciences, University of Pittsburgh","releaseDate":"2022-05-26","stats":{"geneCounts":{"nonCoding":9,"proteinCoding":128,"total":137}}},"assemblyInfo":{"assemblyLevel":"Complete Genome","assemblyMethod":"Newbler and Consed v. Jan-2017","assemblyName":"ASM968860v1","assemblyStatus":"current","assemblyType":"haploid","releaseDate":"2019-11-15","sequencingTech":"Illumina","submitter":"Department of Biological Sciences, University of Pittsburgh"},"assemblyStats":{"contigL50":1,"contigN50":74365,"gcCount":"43680","gcPercent":58.5,"numberOfComponentSequences":1,"numberOfContigs":1,"numberOfScaffolds":1,"scaffoldL50":1,"scaffoldN50":74365,"totalNumberOfChromosomes":1,"totalSequenceLength":"74365","totalUngappedLength":"74365"},"currentAccession":"GCA_009688605.1","organism":{"organismName":"Mycobacterium phage Zaria","taxId":2656618},"sourceDatabase":"SOURCE_DATABASE_GENBANK"}
{"accession":"GCA_009688625.1","annotationInfo":{"name":"Annotation submitted by Department of Biological Sciences, University of Pittsburgh","provider":"Department of Biological Sciences, University of Pittsburgh","releaseDate":"2020-11-18","stats":{"geneCounts":{"nonCoding":16,"proteinCoding":136,"total":152}}},"assemblyInfo":{"assemblyLevel":"Complete Genome","assemblyMethod":"Newbler and Consed v. Jan-2019","assemblyName":"ASM968862v1","assemblyStatus":"current","assemblyType":"haploid","releaseDate":"2019-11-15","sequencingTech":"Illumina","submitter":"Department of Biological Sciences, University of Pittsburgh"},"assemblyStats":{"contigL50":1,"contigN50":81039,"gcCount":"49935","gcPercent":61.5,"numberOfComponentSequences":1,"numberOfContigs":1,"numberOfScaffolds":1,"scaffoldL50":1,"scaffoldN50":81039,"totalNumberOfChromosomes":1,"totalSequenceLength":"81039","totalUngappedLength":"81039"},"currentAccession":"GCA_009688625.1","organism":{"organismName":"Mycobacterium phage TyDawg","taxId":2656612},"sourceDatabase":"SOURCE_DATABASE_GENBANK"}
{"accession":"GCA_009688885.1","annotationInfo":{"name":"Annotation submitted by Department of Biological Sciences, University of Pittsburgh","provider":"Department of Biological Sciences, University of Pittsburgh","releaseDate":"2021-12-01","stats":{"geneCounts":{"nonCoding":1,"proteinCoding":86,"total":87}}},"assemblyInfo":{"assemblyLevel":"Complete Genome","assemblyMethod":"Newbler and Consed v. Feb-2015","assemblyName":"ASM968888v1","assemblyStatus":"current","assemblyType":"haploid","releaseDate":"2019-11-15","sequencingTech":"Illumina","submitter":"Department of Biological Sciences, University of Pittsburgh"},"assemblyStats":{"contigL50":1,"contigN50":51094,"gcCount":"33190","gcPercent":65.0,"numberOfComponentSequences":1,"numberOfContigs":1,"numberOfScaffolds":1,"scaffoldL50":1,"scaffoldN50":51094,"totalNumberOfChromosomes":1,"totalSequenceLength":"51094","totalUngappedLength":"51094"},"currentAccession":"GCA_009688885.1","organism":{"organismName":"Mycobacterium phage WalterMcMickey","taxId":2656614},"sourceDatabase":"SOURCE_DATABASE_GENBANK"}
{"accession":"GCA_009689125.1","annotationInfo":{"name":"Annotation submitted by Department of Biological Sciences, University of Pittsburgh","provider":"Department of Biological Sciences, University of Pittsburgh","releaseDate":"2021-12-01","stats":{"geneCounts":{"proteinCoding":93,"total":93}}},"assemblyInfo":{"assemblyLevel":"Complete Genome","assemblyMethod":"Newbler and Consed v. Nov-2016","assemblyName":"ASM968912v1","assemblyStatus":"current","assemblyType":"haploid","releaseDate":"2019-11-15","sequencingTech":"Illumina","submitter":"Department of Biological Sciences, University of Pittsburgh"},"assemblyStats":{"contigL50":1,"contigN50":67496,"gcCount":"46544","gcPercent":69.0,"numberOfComponentSequences":1,"numberOfContigs":1,"numberOfScaffolds":1,"scaffoldL50":1,"scaffoldN50":67496,"totalNumberOfChromosomes":1,"totalSequenceLength":"67496","totalUngappedLength":"67496"},"currentAccession":"GCA_009689125.1","organism":{"organismName":"Mycobacterium phage Tinciduntsolum","taxId":2656609},"sourceDatabase":"SOURCE_DATABASE_GENBANK"}
{"accession":"GCA_009689365.1","annotationInfo":{"name":"Annotation submitted by Department of Biological Sciences, University of Pittsburgh","provider":"Department of Biological Sciences, University of Pittsburgh","releaseDate":"2021-12-01","stats":{"geneCounts":{"proteinCoding":102,"total":102}}},"assemblyInfo":{"assemblyLevel":"Complete Genome","assemblyMethod":"Newbler and Consed v. Jan-2017","assemblyName":"ASM968936v1","assemblyStatus":"current","assemblyType":"haploid","releaseDate":"2019-11-15","sequencingTech":"Illumina","submitter":"Department of Biological Sciences, University of Pittsburgh"},"assemblyStats":{"contigL50":1,"contigN50":68398,"gcCount":"45578","gcPercent":66.5,"numberOfComponentSequences":1,"numberOfContigs":1,"numberOfScaffolds":1,"scaffoldL50":1,"scaffoldN50":68398,"totalNumberOfChromosomes":1,"totalSequenceLength":"68398","totalUngappedLength":"68398"},"currentAccession":"GCA_009689365.1","organism":{"organismName":"Mycobacterium phage Vaishali24","taxId":2656613},"sourceDatabase":"SOURCE_DATABASE_GENBANK"}
{"accession":"GCA_009732395.1","annotationInfo":{"name":"Annotation submitted by Department of Virology, University Medical Center Goettingen","provider":"Department of Virology, University Medical Center Goettingen","releaseDate":"2013-05-28","stats":{"geneCounts":{"proteinCoding":3,"total":3}}},"assemblyInfo":{"assemblyLevel":"Complete Genome","assemblyMethod":"GS De Novo Assembler v. 2.6; SeqMan NGen v. 4.0.1","assemblyName":"Ngari virus","assemblyStatus":"current","assemblyType":"haploid","releaseDate":"2013-05-23","sequencingTech":"454","submitter":"Department of Virology, University Medical Center Goettingen"},"assemblyStats":{"contigL50":1,"contigN50":6876,"gcCount":"4310","gcPercent":35.0,"numberOfComponentSequences":3,"numberOfContigs":3,"numberOfScaffolds":3,"scaffoldL50":1,"scaffoldN50":6876,"totalNumberOfChromosomes":3,"totalSequenceLength":"12301","totalUngappedLength":"12301"},"currentAccession":"GCA_009732395.1","organism":{"organismName":"Ngari virus","taxId":273357},"sourceDatabase":"SOURCE_DATABASE_GENBANK","typeMaterial":{"typeDisplayText":"ICTV additional isolate","typeLabel":"TYPE_ICTV_ADDITIONAL"}}
{"accession":"GCA_009732475.1","assemblyInfo":{"assemblyLevel":"Complete Genome","assemblyMethod":"Newbler v. 3.0","assemblyName":"ASM973247v1","assemblyStatus":"current","assemblyType":"haploid","pairedAssembly":{"accession":"GCF_009732475.1","annotationName":"Annotation submitted by NCBI RefSeq","status":"current"},"releaseDate":"2018-07-02","sequencingTech":"454","submitter":"Center for Technological Innovation, Evandro Chagas Institute"},"assemblyStats":{"contigL50":1,"contigN50":6960,"gcCount":"4049","gcPercent":32.5,"numberOfComponentSequences":3,"numberOfContigs":3,"numberOfScaffolds":3,"scaffoldL50":1,"scaffoldN50":6960,"totalNumberOfChromosomes":3,"totalSequenceLength":"12519","totalUngappedLength":"12519"},"currentAccession":"GCA_009732475.1","organism":{"organismName":"Nepuyo virus","taxId":348009},"pairedAccession":"GCF_009732475.1","sourceDatabase":"SOURCE_DATABASE_GENBANK","typeMaterial":{"typeDisplayText":"ICTV species exemplar","typeLabel":"TYPE_ICTV"}}
{"accession":"GCA_009732635.1","annotationInfo":{"name":"Annotation submitted by Nakoune Yandoko E.D.R., Central Africa, Institut Pasteur De Bangui, 923, CAR/923/236, CENTRAL AFRICAN REPUBLIC","provider":"Nakoune Yandoko E.D.R., Central Africa, Institut Pasteur De Bangui, 923, CAR/923/236, CENTRAL AFRICAN REPUBLIC","releaseDate":"2011-02-04","stats":{"geneCounts":{"proteinCoding":1,"total":1}}},"assemblyInfo":{"assemblyLevel":"Complete Genome","assemblyName":"ASM973263v1","assemblyStatus":"current","assemblyType":"haploid","atypical":{"isAtypical":true,"warnings":["partial"]},"genomeNotes":["partial"],"releaseDate":"2007-05-11","submitter":"Nakoune Yandoko E.D.R., Central Africa, Institut Pasteur De Bangui, 923, CAR/923/236, CENTRAL AFRICAN REPUBLIC"},"assemblyStats":{"contigL50":1,"contigN50":961,"gcCount":"397","gcPercent":41.5,"numberOfComponentSequences":1,"numberOfContigs":1,"numberOfScaffolds":1,"scaffoldL50":1,"scaffoldN50":961,"totalNumberOfChromosomes":1,"totalSequenceLength":"961","totalUngappedLength":"961"},"currentAccession":"GCA_009732635.1","organism":{"organismName":"Nola virus","taxId":442713},"sourceDatabase":"SOURCE_DATABASE_GENBANK"}
{"accession":"GCA_009800805.1","annotationInfo":{"name":"Annotation submitted by Department of Biology, Winthrop University","provider":"Department of Biology, Winthrop University","releaseDate":"2021-12-01","stats":{"geneCounts":{"nonCoding":3,"proteinCoding":99,"total":102}}},"assemblyInfo":{"assemblyLevel":"Complete Genome","assemblyMethod":"Newbler and Consed v. Jan-2018","assemblyName":"ASM980080v1","assemblyStatus":"current","assemblyType":"haploid","releaseDate":"2019-12-20","sequencingTech":"Illumina","submitter":"Department of Biology, Winthrop University"},"assemblyStats":{"contigL50":1,"contigN50":52123,"gcCount":"32062","gcPercent":61.5,"numberOfComponentSequences":1,"numberOfContigs":1,"numberOfScaffolds":1,"scaffoldL50":1,"scaffoldN50":52123,"totalNumberOfChromosomes":1,"totalSequenceLength":"52123","totalUngappedLength":"52123"},"currentAccession":"GCA_009800805.1","organism":{"organismName":"Mycobacterium phage Yokurt","taxId":2686212},"sourceDatabase":"SOURCE_DATABASE_GENBANK"}
{"accession":"GCA_009861165.1","annotationInfo":{"name":"Annotation submitted by Biological Sciences, Indian River State College","provider":"Biological Sciences, Indian River State College","releaseDate":"2020-09-18","stats":{"geneCounts":{"nonCoding":1,"proteinCoding":59,"total":60}}},"assemblyInfo":{"assemblyLevel":"Complete Genome","assemblyMethod":"Newbler and Consed v. Dec-2018","assemblyName":"ASM986116v1","assemblyStatus":"current","assemblyType":"haploid","releaseDate":"2020-01-06","sequencingTech":"Illumina","submitter":"Biological Sciences, Indian River State College"},"assemblyStats":{"contigL50":1,"contigN50":42393,"gcCount":"28063","gcPercent":66.0,"numberOfComponentSequences":1,"numberOfContigs":1,"numberOfScaffolds":1,"scaffoldL50":1,"scaffoldN50":42393,"totalNumberOfChromosomes":1,"totalSequenceLength":"42393","totalUngappedLength":"42393"},"currentAccession":"GCA_009861165.1","organism":{"organismName":"Mycobacterium phage Whitty","taxId":2686466},"sourceDatabase":"SOURCE_DATABASE_GENBANK"}
{"accession":"GCA_009901765.1","assemblyInfo":{"assemblyLevel":"Complete Genome","assemblyMethod":"SPAdes v. 3.12","assemblyName":"ASM990176v1","assemblyStatus":"current","assemblyType":"haploid","bioprojectAccession":"PRJNA540674","bioprojectLineage":[{"bioprojects":[{"accession":"PRJNA540674","title":"Survey of Florida's First Magnitude Springs"}]}],"biosample":{"accession":"SAMN11552883","attributes":[{"name":"isolation_source","value":"Spring water"},{"name":"collection_date","value":"2017-06"},{"name":"geo_loc_name","value":"USA: Florida"},{"name":"lat_lon","value":"30.79 N 85.14 W"},{"name":"sample_replicate","value":"J1: Jackson 1"}],"bioprojects":[{"accession":"PRJNA540674"}],"description":{"comment":"DNA viral metagenome from dust accumulated on HVAC filters over a one-year period","organism":{"organismName":"aquatic metagenome","taxId":1169740},"title":"J1_DNA"},"lastUpdated":"2021-02-28T07:18:36.012","models":["Metagenome or environmental"],"owner":{"contacts":[{}],"name":"University of South Florida"},"package":"Metagenome.environmental.1.0","publicationDate":"2019-05-09T00:00:00.000","sampleIds":[{"label":"Sample name","value":"J1"},{"db":"SRA","value":"SRS4709229"}],"status":{"status":"live","when":"2019-05-09T00:50:06.080"},"submissionDate":"2019-05-01T12:11:05.900"},"releaseDate":"2019-11-13","sequencingTech":"Illumina","submitter":"College of Marine Science, University of South Florida"},"assemblyStats":{"contigL50":1,"contigN50":89900,"gcCount":"35456","gcPercent":39.5,"numberOfComponentSequences":1,"numberOfContigs":1,"numberOfScaffolds":1,"scaffoldL50":1,"scaffoldN50":89900,"totalNumberOfChromosomes":1,"totalSequenceLength":"89900","totalUngappedLength":"89900"},"currentAccession":"GCA_009901765.1","organism":{"organismName":"Myoviridae sp. ctThM1","taxId":2656730},"sourceDatabase":"SOURCE_DATABASE_GENBANK"}
{"accession":"GCA_011067475.1","annotationInfo":{"name":"Annotation submitted by Biology and Kinesiology, LeTourneau University","provider":"Biology and Kinesiology, LeTourneau University","releaseDate":"2021-12-01","stats":{"geneCounts":{"proteinCoding":78,"total":78}}},"assemblyInfo":{"assemblyLevel":"Complete Genome","assemblyMethod":"Newbler and Consed v. 2019","assemblyName":"ASM1106747v1","assemblyStatus":"current","assemblyType":"haploid","releaseDate":"2020-03-02","sequencingTech":"Illumina","submitter":"Biology and Kinesiology, LeTourneau University"},"assemblyStats":{"contigL50":1,"contigN50":47915,"gcCount":"32238","gcPercent":67.5,"numberOfComponentSequences":1,"numberOfContigs":1,"numberOfScaffolds":1,"scaffoldL50":1,"scaffoldN50":47915,"totalNumberOfChromosomes":1,"totalSequenceLength":"47915","totalUngappedLength":"47915"},"currentAccession":"GCA_011067475.1","organism":{"organismName":"Mycobacterium phage StressBall","taxId":2704044},"sourceDatabase":"SOURCE_DATABASE_GENBANK"}
{"accession":"GCA_011067525.1","annotationInfo":{"name":"Annotation submitted by Department of Biological Sciences, University of Pittsburgh","provider":"Department of Biological Sciences, University of Pittsburgh","releaseDate":"2020-11-18","stats":{"geneCounts":{"nonCoding":1,"proteinCoding":102,"total":103}}},"assemblyInfo":{"assemblyLevel":"Complete Genome","assemblyMethod":"Newbler and Consed v. Sep-2015","assemblyName":"ASM1106752v1","assemblyStatus":"current","assemblyType":"haploid","pairedAssembly":{"accession":"GCF_011067525.1","annotationName":"Annotation submitted by NCBI RefSeq","status":"current"},"releaseDate":"2020-03-02","sequencingTech":"Illumina","submitter":"Department of Biological Sciences, University of Pittsburgh"},"assemblyStats":{"contigL50":1,"contigN50":61027,"gcCount":"40730","gcPercent":66.5,"numberOfComponentSequences":1,"numberOfContigs":1,"numberOfScaffolds":1,"scaffoldL50":1,"scaffoldN50":61027,"totalNumberOfChromosomes":1,"totalSequenceLength":"61027","totalUngappedLength":"61027"},"currentAccession":"GCA_011067525.1","organism":{"organismName":"Mycobacterium phage Ximenita","taxId":2708633},"pairedAccession":"GCF_011067525.1","sourceDatabase":"SOURCE_DATABASE_GENBANK","typeMaterial":{"typeDisplayText":"ICTV species exemplar","typeLabel":"TYPE_ICTV"}}
{"accession":"GCA_011756675.1","annotationInfo":{"name":"Annotation submitted by Biology and Kinesiology, LeTourneau University","provider":"Biology and Kinesiology, LeTourneau University","releaseDate":"2021-12-02","stats":{"geneCounts":{"proteinCoding":80,"total":80}}},"assemblyInfo":{"assemblyLevel":"Complete Genome","assemblyMethod":"Newbler and Consed v. 2018","assemblyName":"ASM1175667v1","assemblyStatus":"current","assemblyType":"haploid","pairedAssembly":{"accession":"GCF_011756675.1","annotationName":"Annotation submitted by NCBI RefSeq","status":"current"},"releaseDate":"2020-03-20","sequencingTech":"Illumina","submitter":"Biology and Kinesiology, LeTourneau University"},"assemblyStats":{"contigL50":1,"contigN50":48399,"gcCount":"32440","gcPercent":67.0,"numberOfComponentSequences":1,"numberOfContigs":1,"numberOfScaffolds":1,"scaffoldL50":1,"scaffoldN50":48399,"totalNumberOfChromosomes":1,"totalSequenceLength":"48399","totalUngappedLength":"48399"},"currentAccession":"GCA_011756675.1","organism":{"organismName":"Mycobacterium phage Willsammy","taxId":2713268},"pairedAccession":"GCF_011756675.1","sourceDatabase":"SOURCE_DATABASE_GENBANK","typeMaterial":{"typeDisplayText":"ICTV species exemplar","typeLabel":"TYPE_ICTV"}}
{"accession":"GCA_011896915.1","annotationInfo":{"name":"Annotation submitted by Department of Biology, Gonzaga University","provider":"Department of Biology, Gonzaga University","releaseDate":"2021-12-02","stats":{"geneCounts":{"proteinCoding":94,"total":94}}},"assemblyInfo":{"assemblyLevel":"Complete Genome","assemblyMethod":"Newbler and Consed v. Feb-2019","assemblyName":"ASM1189691v1","assemblyStatus":"current","assemblyType":"haploid","pairedAssembly":{"accession":"GCF_011896915.1","annotationName":"Annotation submitted by NCBI RefSeq","status":"current"},"releaseDate":"2020-03-27","sequencingTech":"Illumina","submitter":"Department of Biology, Gonzaga University"},"assemblyStats":{"contigL50":1,"contigN50":56147,"gcCount":"34530","gcPercent":61.5,"numberOfComponentSequences":1,"numberOfContigs":1,"numberOfScaffolds":1,"scaffoldL50":1,"scaffoldN50":56147,"totalNumberOfChromosomes":1,"totalSequenceLength":"56147","totalUngappedLength":"56147"},"currentAccession":"GCA_011896915.1","organism":{"organismName":"Mycobacterium phage Veteran","taxId":2719209},"pairedAccession":"GCF_011896915.1","sourceDatabase":"SOURCE_DATABASE_GENBANK","typeMaterial":{"typeDisplayText":"ICTV species exemplar","typeLabel":"TYPE_ICTV"}}
{"accession":"GCA_012271615.1","assemblyInfo":{"assemblyLevel":"Complete Genome","assemblyMethod":"DNASTAR v. 7.0.1","assemblyName":"ASM1227161v1","assemblyStatus":"current","assemblyType":"haploid","pairedAssembly":{"accession":"GCF_012271615.1","annotationName":"Annotation submitted by NCBI RefSeq","status":"current"},"releaseDate":"2017-10-31","sequencingTech":"Sanger dideoxy sequencing; Illumina","submitter":"MOH Key Laboratory of Systems Biology of Pathogens, Institute of Pathogen Biology, Chinese Academy of Medical Sciences & Peking Union Medical College"},"assemblyStats":{"contigL50":1,"contigN50":31393,"gcCount":"11923","gcPercent":38.0,"numberOfComponentSequences":1,"numberOfContigs":1,"numberOfScaffolds":1,"scaffoldL50":1,"scaffoldN50":31393,"totalNumberOfChromosomes":1,"totalSequenceLength":"31393","totalUngappedLength":"31393"},"currentAccession":"GCA_012271615.1","organism":{"organismName":"Myodes rufocanus vole coronavirus 2/JL2014","taxId":2847997},"pairedAccession":"GCF_012271615.1","sourceDatabase":"SOURCE_DATABASE_GENBANK","typeMaterial":{"typeDisplayText":"ICTV species exemplar","typeLabel":"TYPE_ICTV"}}
{"accession":"GCA_012271685.1","assemblyInfo":{"assemblyLevel":"Complete Genome","assemblyMethod":"Trinity v. 2.1.1","assemblyName":"ASM1227168v1","assemblyStatus":"current","assemblyType":"haploid","pairedAssembly":{"accession":"GCF_012271685.1","annotationName":"Annotation submitted by NCBI RefSeq","status":"current"},"releaseDate":"2018-03-14","sequencingTech":"Sanger dideoxy sequencing; Illumina","submitter":"School of Life and Environmental Sciences, The University of Sydney"},"assemblyStats":{"contigL50":1,"contigN50":13162,"gcCount":"6027","gcPercent":46.0,"numberOfComponentSequences":1,"numberOfContigs":1,"numberOfScaffolds":1,"scaffoldL50":1,"scaffoldN50":13162,"totalNumberOfChromosomes":1,"totalSequenceLength":"13162","totalUngappedLength":"13162"},"currentAccession":"GCA_012271685.1","organism":{"organismName":"Nanhai ghost shark arterivirus","taxId":2116441},"pairedAccession":"GCF_012271685.1","sourceDatabase":"SOURCE_DATABASE_GENBANK","typeMaterial":{"typeDisplayText":"ICTV species exemplar","typeLabel":"TYPE_ICTV"}}
{"accession":"GCA_012934085.1","annotationInfo":{"name":"Annotation submitted by Department of Biological Sciences, University of Pittsburgh","provider":"Department of Biological Sciences, University of Pittsburgh","releaseDate":"2021-12-02","stats":{"geneCounts":{"proteinCoding":100,"total":100}}},"assemblyInfo":{"assemblyLevel":"Complete Genome","assemblyMethod":"Newbler and Consed v. Dec-2019","assemblyName":"ASM1293408v1","assemblyStatus":"current","assemblyType":"haploid","releaseDate":"2020-04-24","sequencingTech":"Illumina","submitter":"Department of Biological Sciences, University of Pittsburgh"},"assemblyStats":{"contigL50":1,"contigN50":68458,"gcCount":"45531","gcPercent":66.5,"numberOfComponentSequences":1,"numberOfContigs":1,"numberOfScaffolds":1,"scaffoldL50":1,"scaffoldN50":68458,"totalNumberOfChromosomes":1,"totalSequenceLength":"68458","totalUngappedLength":"68458"},"currentAccession":"GCA_012934085.1","organism":{"organismName":"Mycobacterium phage Telesworld","taxId":2725631},"sourceDatabase":"SOURCE_DATABASE_GENBANK"}
{"accession":"GCA_012934145.1","annotationInfo":{"name":"Annotation submitted by Department of Biological Sciences, University of Pittsburgh","provider":"Department of Biological Sciences, University of Pittsburgh","releaseDate":"2020-04-29","stats":{"geneCounts":{"nonCoding":5,"proteinCoding":89,"total":94}}},"assemblyInfo":{"assemblyLevel":"Complete Genome","assemblyMethod":"Newbler and Consed v. May-2019","assemblyName":"ASM1293414v1","assemblyStatus":"current","assemblyType":"haploid","releaseDate":"2020-04-24","sequencingTech":"Illumina","submitter":"Department of Biological Sciences, University of Pittsburgh"},"assemblyStats":{"contigL50":1,"contigN50":51141,"gcCount":"32300","gcPercent":63.0,"numberOfComponentSequences":1,"numberOfContigs":1,"numberOfScaffolds":1,"scaffoldL50":1,"scaffoldN50":51141,"totalNumberOfChromosomes":1,"totalSequenceLength":"51141","totalUngappedLength":"51141"},"currentAccession":"GCA_012934145.1","organism":{"organismName":"Mycobacterium phage VC3","taxId":2725637},"sourceDatabase":"SOURCE_DATABASE_GENBANK"}
{"accession":"GCA_012934155.1","annotationInfo":{"name":"Annotation submitted by Department of Biological Sciences, University of Pittsburgh","provider":"Department of Biological Sciences, University of Pittsburgh","releaseDate":"2021-12-02","stats":{"geneCounts":{"nonCoding":1,"proteinCoding":93,"total":94}}},"assemblyInfo":{"assemblyLevel":"Complete Genome","assemblyMethod":"Newbler and Consed v. May-2019","assemblyName":"ASM1293415v1","assemblyStatus":"current","assemblyType":"haploid","releaseDate":"2020-04-24","sequencingTech":"Illumina","submitter":"Department of Biological Sciences, University of Pittsburgh"},"assemblyStats":{"contigL50":1,"contigN50":52608,"gcCount":"33379","gcPercent":63.5,"numberOfComponentSequences":1,"numberOfContigs":1,"numberOfScaffolds":1,"scaffoldL50":1,"scaffoldN50":52608,"totalNumberOfChromosomes":1,"totalSequenceLength":"52608","totalUngappedLength":"52608"},"currentAccession":"GCA_012934155.1","organism":{"organismName":"Mycobacterium phage VA6","taxId":2725638},"sourceDatabase":"SOURCE_DATABASE_GENBANK"}
{"accession":"GCA_013084985.1","assemblyInfo":{"assemblyLevel":"Complete Genome","assemblyMethod":"DNA Master v. 5.2.2.1","assemblyName":"ASM1308498v1","assemblyStatus":"current","assemblyType":"haploid","pairedAssembly":{"accession":"GCF_013084985.1","annotationName":"Annotation submitted by NCBI RefSeq","status":"current"},"releaseDate":"2019-08-09","sequencingTech":"454","submitter":"Facultad de Ciencias Medicas, Universidad Nacional de Rosario"},"assemblyStats":{"contigL50":1,"contigN50":52581,"gcCount":"36909","gcPercent":70.0,"numberOfComponentSequences":1,"numberOfContigs":1,"numberOfScaffolds":1,"scaffoldL50":1,"scaffoldN50":52581,"totalNumberOfChromosomes":1,"totalSequenceLength":"52581","totalUngappedLength":"52581"},"currentAccession":"GCA_013084985.1","organism":{"organismName":"Mycobacterium phage Weirdo19","taxId":2601610},"pairedAccession":"GCF_013084985.1","sourceDatabase":"SOURCE_DATABASE_GENBANK","typeMaterial":{"typeDisplayText":"ICTV species exemplar","typeLabel":"TYPE_ICTV"}}
{"accession":"GCA_013086325.1","assemblyInfo":{"assemblyLevel":"Complete Genome","assemblyName":"ASM1308632v1","assemblyStatus":"current","assemblyType":"haploid","pairedAssembly":{"accession":"GCF_013086325.1","annotationName":"Annotation submitted by NCBI RefSeq","status":"current"},"releaseDate":"2011-03-28","submitter":"Center for Infection and Immunity"},"assemblyStats":{"contigL50":1,"contigN50":6408,"gcCount":"5019","gcPercent":40.5,"numberOfComponentSequences":3,"numberOfContigs":3,"numberOfScaffolds":3,"scaffoldL50":1,"scaffoldN50":6408,"totalNumberOfChromosomes":3,"totalSequenceLength":"12387","totalUngappedLength":"12387"},"currentAccession":"GCA_013086325.1","organism":{"organismName":"Nique virus","taxId":629739},"pairedAccession":"GCF_013086325.1","sourceDatabase":"SOURCE_DATABASE_GENBANK","typeMaterial":{"typeDisplayText":"ICTV species exemplar","typeLabel":"TYPE_ICTV"}}
{"accession":"GCA_013086465.1","assemblyInfo":{"assemblyLevel":"Complete Genome","assemblyName":"ASM1308646v1","assemblyStatus":"current","assemblyType":"haploid","pairedAssembly":{"accession":"GCF_013086465.1","annotationName":"Annotation submitted by NCBI RefSeq","status":"current"},"releaseDate":"2011-08-03","submitter":"Center for Infection and Immunity, Columbia University"},"assemblyStats":{"contigL50":1,"contigN50":6425,"gcCount":"5308","gcPercent":46.5,"numberOfComponentSequences":3,"numberOfContigs":3,"numberOfScaffolds":3,"scaffoldL50":1,"scaffoldN50":6425,"totalNumberOfChromosomes":3,"totalSequenceLength":"11376","totalUngappedLength":"11376"},"currentAccession":"GCA_013086465.1","organism":{"organismName":"Nile warbler virus","taxId":2848001},"pairedAccession":"GCF_013086465.1","sourceDatabase":"SOURCE_DATABASE_GENBANK","typeMaterial":{"typeDisplayText":"ICTV species exemplar","typeLabel":"TYPE_ICTV"}}
{"accession":"GCA_013087175.1","assemblyInfo":{"assemblyLevel":"Complete Genome","assemblyName":"ASM1308717v1","assemblyStatus":"current","assemblyType":"haploid","pairedAssembly":{"accession":"GCF_013087175.1","annotationName":"Annotation submitted by NCBI RefSeq","status":"current"},"releaseDate":"2015-03-05","submitter":"CSIRO"},"assemblyStats":{"contigL50":1,"contigN50":11156,"gcCount":"5471","gcPercent":49.0,"numberOfComponentSequences":1,"numberOfContigs":1,"numberOfScaffolds":1,"scaffoldL50":1,"scaffoldN50":11156,"totalNumberOfChromosomes":1,"totalSequenceLength":"11156","totalUngappedLength":"11156"},"currentAccession":"GCA_013087175.1","organism":{"organismName":"New Minto virus","taxId":1272952},"pairedAccession":"GCF_013087175.1","sourceDatabase":"SOURCE_DATABASE_GENBANK","typeMaterial":{"typeDisplayText":"ICTV species exemplar","typeLabel":"TYPE_ICTV"}}
{"accession":"GCA_013088555.1","assemblyInfo":{"assemblyLevel":"Complete Genome","assemblyMethod":"CLC-Genomics Workbench v. 6.0.2; Lasergene SeqMan v. 13","assemblyName":"ASM1308855v1","assemblyStatus":"current","assemblyType":"haploid","pairedAssembly":{"accession":"GCF_013088555.1","annotationName":"Annotation submitted by NCBI RefSeq","status":"current"},"releaseDate":"2018-09-06","sequencingTech":"Sanger dideoxy sequencing; 454","submitter":"Invasive Insect Biocontrol and Behavior Laboratory, USDA Agricultural Research Service, Belltsville Agricultural Research Center"},"assemblyStats":{"contigL50":1,"contigN50":156647,"gcCount":"68763","gcPercent":44.0,"numberOfComponentSequences":1,"numberOfContigs":1,"numberOfScaffolds":1,"scaffoldL50":1,"scaffoldN50":156647,"totalNumberOfChromosomes":1,"totalSequenceLength":"156647","totalUngappedLength":"156647"},"currentAccession":"GCA_013088555.1","organism":{"organismName":"Mythimna unipuncta nucleopolyhedrovirus","taxId":447897},"pairedAccession":"GCF_013088555.1","sourceDatabase":"SOURCE_DATABASE_GENBANK","typeMaterial":{"typeDisplayText":"ICTV species exemplar","typeLabel":"TYPE_ICTV"}}
{"accession":"GCA_013426485.1","annotationInfo":{"name":"Annotation submitted by Biology - Schaap Science Center, Hope College","provider":"Biology - Schaap Science Center, Hope College","releaseDate":"2022-05-26","stats":{"geneCounts":{"proteinCoding":102,"total":102}}},"assemblyInfo":{"assemblyLevel":"Complete Genome","assemblyMethod":"Newbler and Consed v. Jan-2019","assemblyName":"ASM1342648v1","assemblyStatus":"current","assemblyType":"haploid","pairedAssembly":{"accession":"GCF_013426485.1","annotationName":"Annotation submitted by NCBI RefSeq","status":"current"},"releaseDate":"2020-07-09","sequencingTech":"Illumina","submitter":"Biology - Schaap Science Center, Hope College"},"assemblyStats":{"contigL50":1,"contigN50":54814,"gcCount":"33711","gcPercent":61.5,"numberOfComponentSequences":1,"numberOfContigs":1,"numberOfScaffolds":1,"scaffoldL50":1,"scaffoldN50":54814,"totalNumberOfChromosomes":1,"totalSequenceLength":"54814","totalUngappedLength":"54814"},"currentAccession":"GCA_013426485.1","organism":{"organismName":"Mycobacterium phage Soul22","taxId":2743996},"pairedAccession":"GCF_013426485.1","sourceDatabase":"SOURCE_DATABASE_GENBANK","typeMaterial":{"typeDisplayText":"ICTV species exemplar","typeLabel":"TYPE_ICTV"}}
{"accession":"GCA_013426495.1","annotationInfo":{"name":"Annotation submitted by Department of Biological Sciences, Lehigh University","provider":"Department of Biological Sciences, Lehigh University","releaseDate":"2020-07-14","stats":{"geneCounts":{"nonCoding":1,"proteinCoding":76,"total":77}}},"assemblyInfo":{"assemblyLevel":"Complete Genome","assemblyMethod":"Newbler and Consed v. Aug-2019","assemblyName":"ASM1342649v1","assemblyStatus":"current","assemblyType":"haploid","releaseDate":"2020-07-09","sequencingTech":"Illumina","submitter":"Department of Biological Sciences, Lehigh University"},"assemblyStats":{"contigL50":1,"contigN50":47881,"gcCount":"31151","gcPercent":65.0,"numberOfComponentSequences":1,"numberOfContigs":1,"numberOfScaffolds":1,"scaffoldL50":1,"scaffoldN50":47881,"totalNumberOfChromosomes":1,"totalSequenceLength":"47881","totalUngappedLength":"47881"},"currentAccession":"GCA_013426495.1","organism":{"organismName":"Mycobacterium phage Topanga","taxId":2743997},"sourceDatabase":"SOURCE_DATABASE_GENBANK"}
{"accession":"GCA_014488825.1","annotationInfo":{"name":"Annotation submitted by Molecular and Biomedical Sciences, University of Maine","provider":"Molecular and Biomedical Sciences, University of Maine","releaseDate":"2021-12-02","stats":{"geneCounts":{"proteinCoding":86,"total":86}}},"assemblyInfo":{"assemblyLevel":"Complete Genome","assemblyMethod":"Newbler and Consed v. Feb-2017","assemblyName":"ASM1448882v1","assemblyStatus":"current","assemblyType":"haploid","releaseDate":"2020-08-28","sequencingTech":"Illumina","submitter":"Molecular and Biomedical Sciences, University of Maine"},"assemblyStats":{"contigL50":1,"contigN50":53746,"gcCount":"36248","gcPercent":67.5,"numberOfComponentSequences":1,"numberOfContigs":1,"numberOfScaffolds":1,"scaffoldL50":1,"scaffoldN50":53746,"totalNumberOfChromosomes":1,"totalSequenceLength":"53746","totalUngappedLength":"53746"},"currentAccession":"GCA_014488825.1","organism":{"organismName":"Mycobacterium phage Webster2","taxId":2759451},"sourceDatabase":"SOURCE_DATABASE_GENBANK"}
{"accession":"GCA_014488875.1","annotationInfo":{"name":"Annotation submitted by Biology and Kinesiology, LeTourneau University","provider":"Biology and Kinesiology, LeTourneau University","releaseDate":"2021-12-02","stats":{"geneCounts":{"nonCoding":3,"proteinCoding":94,"total":97}}},"assemblyInfo":{"assemblyLevel":"Complete Genome","assemblyMethod":"Newbler and Consed v. 2020","assemblyName":"ASM1448887v1","assemblyStatus":"current","assemblyType":"haploid","releaseDate":"2020-08-28","sequencingTech":"Illumina","submitter":"Biology and Kinesiology, LeTourneau University"},"assemblyStats":{"contigL50":1,"contigN50":52086,"gcCount":"32012","gcPercent":61.5,"numberOfComponentSequences":1,"numberOfContigs":1,"numberOfScaffolds":1,"scaffoldL50":1,"scaffoldN50":52086,"totalNumberOfChromosomes":1,"totalSequenceLength":"52086","totalUngappedLength":"52086"},"currentAccession":"GCA_014488875.1","organism":{"organismName":"Mycobacterium phage SuperCallie99","taxId":2759456},"sourceDatabase":"SOURCE_DATABASE_GENBANK"}
{"accession":"GCA_014518005.1","annotationInfo":{"name":"Annotation submitted by Biology, Illinois Wesleyan University","provider":"Biology, Illinois Wesleyan University","releaseDate":"2020-09-08","stats":{"geneCounts":{"proteinCoding":63,"total":63}}},"assemblyInfo":{"assemblyLevel":"Complete Genome","assemblyMethod":"Newbler and Consed v. Jan-2020","assemblyName":"ASM1451800v1","assemblyStatus":"current","assemblyType":"haploid","releaseDate":"2020-09-03","sequencingTech":"Illumina","submitter":"Biology, Illinois Wesleyan University"},"assemblyStats":{"contigL50":1,"contigN50":41278,"gcCount":"27345","gcPercent":66.0,"numberOfComponentSequences":1,"numberOfContigs":1,"numberOfScaffolds":1,"scaffoldL50":1,"scaffoldN50":41278,"totalNumberOfChromosomes":1,"totalSequenceLength":"41278","totalUngappedLength":"41278"},"currentAccession":"GCA_014518005.1","organism":{"organismName":"Mycobacterium phage Snekmaggedon","taxId":2767564},"sourceDatabase":"SOURCE_DATABASE_GENBANK"}
{"accession":"GCA_014518135.1","annotationInfo":{"name":"Annotation submitted by Department of Biology, Coastal Carolina University","provider":"Department of Biology, Coastal Carolina University","releaseDate":"2021-12-02","stats":{"geneCounts":{"proteinCoding":99,"total":99}}},"assemblyInfo":{"assemblyLevel":"Complete Genome","assemblyMethod":"Newbler and Consed v. Jan-2020","assemblyName":"ASM1451813v1","assemblyStatus":"current","assemblyType":"haploid","releaseDate":"2020-09-03","sequencingTech":"Illumina","submitter":"Department of Biology, Coastal Carolina University"},"assemblyStats":{"contigL50":1,"contigN50":71294,"gcCount":"49133","gcPercent":69.0,"numberOfComponentSequences":1,"numberOfContigs":1,"numberOfScaffolds":1,"scaffoldL50":1,"scaffoldN50":71294,"totalNumberOfChromosomes":1,"totalSequenceLength":"71294","totalUngappedLength":"71294"},"currentAccession":"GCA_014518135.1","organism":{"organismName":"Mycobacterium phage VioletZ","taxId":2768140},"sourceDatabase":"SOURCE_DATABASE_GENBANK"}
{"accession":"GCA_014518255.1","annotationInfo":{"name":"Annotation submitted by Microbiology, Institut Pasteur","provider":"Microbiology, Institut Pasteur","releaseDate":"2020-09-04","stats":{"geneCounts":{"other":1,"proteinCoding":26,"total":27}}},"assemblyInfo":{"assemblyLevel":"Complete Genome","assemblyMethod":"HGAP v. v. April-2019","assemblyName":"Natrinema versiforme BOL5-4","assemblyStatus":"current","assemblyType":"haploid","pairedAssembly":{"accession":"GCF_014518255.1","annotationName":"Annotation submitted by NCBI RefSeq","status":"current"},"releaseDate":"2020-09-04","sequencingTech":"PacBio","submitter":"Microbiology, Institut Pasteur"},"assemblyStats":{"contigL50":1,"contigN50":18925,"gcCount":"12023","gcPercent":63.5,"numberOfComponentSequences":1,"numberOfContigs":1,"numberOfScaffolds":1,"scaffoldL50":1,"scaffoldN50":18925,"totalNumberOfChromosomes":1,"totalSequenceLength":"18925","totalUngappedLength":"18925"},"currentAccession":"GCA_014518255.1","organism":{"organismName":"Natrinema versiforme icosahedral virus 1","taxId":2766529},"pairedAccession":"GCF_014518255.1","sourceDatabase":"SOURCE_DATABASE_GENBANK","typeMaterial":{"typeDisplayText":"ICTV species exemplar","typeLabel":"TYPE_ICTV"}}
{"accession":"GCA_014824515.1","annotationInfo":{"name":"Annotation submitted by Biology and Kinesiology, LeTourneau University","provider":"Biology and Kinesiology, LeTourneau University","releaseDate":"2022-05-26","stats":{"geneCounts":{"nonCoding":9,"proteinCoding":126,"total":135}}},"assemblyInfo":{"assemblyLevel":"Complete Genome","assemblyMethod":"Newbler and Consed v. 2018","assemblyName":"ASM1482451v1","assemblyStatus":"current","assemblyType":"haploid","releaseDate":"2020-09-24","sequencingTech":"Illumina","submitter":"Biology and Kinesiology, LeTourneau University"},"assemblyStats":{"contigL50":1,"contigN50":74429,"gcCount":"43705","gcPercent":58.5,"numberOfComponentSequences":1,"numberOfContigs":1,"numberOfScaffolds":1,"scaffoldL50":1,"scaffoldN50":74429,"totalNumberOfChromosomes":1,"totalSequenceLength":"74429","totalUngappedLength":"74429"},"currentAccession":"GCA_014824515.1","organism":{"organismName":"Mycobacterium phage Tyson","taxId":2759398},"sourceDatabase":"SOURCE_DATABASE_GENBANK"}
{"accession":"GCA_014892965.1","annotationInfo":{"name":"Annotation submitted by Department of Biology and Chemistry, Nyack College","provider":"Department of Biology and Chemistry, Nyack College","releaseDate":"2021-12-02","stats":{"geneCounts":{"proteinCoding":93,"total":93}}},"assemblyInfo":{"assemblyLevel":"Complete Genome","assemblyMethod":"Newbler and Consed v. Dec-2019","assemblyName":"ASM1489296v1","assemblyStatus":"current","assemblyType":"haploid","releaseDate":"2020-10-08","sequencingTech":"Illumina","submitter":"Department of Biology and Chemistry, Nyack College"},"assemblyStats":{"contigL50":1,"contigN50":50977,"gcCount":"32582","gcPercent":64.0,"numberOfComponentSequences":1,"numberOfContigs":1,"numberOfScaffolds":1,"scaffoldL50":1,"scaffoldN50":50977,"totalNumberOfChromosomes":1,"totalSequenceLength":"50977","totalUngappedLength":"50977"},"currentAccession":"GCA_014892965.1","organism":{"organismName":"Mycobacterium phage Topgun","taxId":2776846},"sourceDatabase":"SOURCE_DATABASE_GENBANK"}
{"accession":"GCA_014892975.1","annotationInfo":{"name":"Annotation submitted by Biology, Northwestern College","provider":"Biology, Northwestern College","releaseDate":"2021-12-02","stats":{"geneCounts":{"proteinCoding":100,"total":100}}},"assemblyInfo":{"assemblyLevel":"Complete Genome","assemblyMethod":"Newbler and Consed v. Feb-2018","assemblyName":"ASM1489297v1","assemblyStatus":"current","assemblyType":"haploid","releaseDate":"2020-10-08","sequencingTech":"Illumina","submitter":"Biology, Northwestern College"},"assemblyStats":{"contigL50":1,"contigN50":68621,"gcCount":"45612","gcPercent":66.5,"numberOfComponentSequences":1,"numberOfContigs":1,"numberOfScaffolds":1,"scaffoldL50":1,"scaffoldN50":68621,"totalNumberOfChromosomes":1,"totalSequenceLength":"68621","totalUngappedLength":"68621"},"currentAccession":"GCA_014892975.1","organism":{"organismName":"Mycobacterium phage Windsor","taxId":2776847},"sourceDatabase":"SOURCE_DATABASE_GENBANK"}
{"accession":"GCA_015045455.1","annotationInfo":{"name":"Annotation submitted by Biology, Western Kentucky University","provider":"Biology, Western Kentucky University","releaseDate":"2021-12-02","stats":{"geneCounts":{"proteinCoding":100,"total":100}}},"assemblyInfo":{"assemblyLevel":"Complete Genome","assemblyMethod":"Newbler and Consed v. Feb-2011","assemblyName":"ASM1504545v1","assemblyStatus":"current","assemblyType":"haploid","pairedAssembly":{"accession":"GCF_015045455.1","annotationName":"Annotation submitted by NCBI RefSeq","status":"suppressed"},"releaseDate":"2020-10-22","sequencingTech":"Illumina","submitter":"Biology, Western Kentucky University"},"assemblyStats":{"contigL50":1,"contigN50":52265,"gcCount":"33279","gcPercent":63.5,"numberOfComponentSequences":1,"numberOfContigs":1,"numberOfScaffolds":1,"scaffoldL50":1,"scaffoldN50":52265,"totalNumberOfChromosomes":1,"totalSequenceLength":"52265","totalUngappedLength":"52265"},"currentAccession":"GCA_015045455.1","organism":{"organismName":"Mycobacterium phage STLscum","taxId":2776872},"pairedAccession":"GCF_015045455.1","sourceDatabase":"SOURCE_DATABASE_GENBANK"}
{"accession":"GCA_015045495.1","annotationInfo":{"name":"Annotation submitted by Biology, Western Kentucky University","provider":"Biology, Western Kentucky University","releaseDate":"2020-10-27","stats":{"geneCounts":{"proteinCoding":90,"total":90}}},"assemblyInfo":{"assemblyLevel":"Complete Genome","assemblyMethod":"Newbler and Consed v. Feb-2011","assemblyName":"ASM1504549v1","assemblyStatus":"current","assemblyType":"haploid","releaseDate":"2020-10-22","sequencingTech":"Illumina","submitter":"Biology, Western Kentucky University"},"assemblyStats":{"contigL50":1,"contigN50":51407,"gcCount":"32855","gcPercent":64.0,"numberOfComponentSequences":1,"numberOfContigs":1,"numberOfScaffolds":1,"scaffoldL50":1,"scaffoldN50":51407,"totalNumberOfChromosomes":1,"totalSequenceLength":"51407","totalUngappedLength":"51407"},"currentAccession":"GCA_015045495.1","organism":{"organismName":"Mycobacterium phage TroyPia","taxId":2776874},"sourceDatabase":"SOURCE_DATABASE_GENBANK"}
{"accession":"GCA_015045735.1","annotationInfo":{"name":"Annotation submitted by Biology, Illinois Wesleyan University","provider":"Biology, Illinois Wesleyan University","releaseDate":"2021-12-02","stats":{"geneCounts":{"proteinCoding":98,"total":98}}},"assemblyInfo":{"assemblyLevel":"Complete Genome","assemblyMethod":"Newbler and Consed v. Jan-2020","assemblyName":"ASM1504573v1","assemblyStatus":"current","assemblyType":"haploid","releaseDate":"2020-10-22","sequencingTech":"Illumina","submitter":"Biology, Illinois Wesleyan University"},"assemblyStats":{"contigL50":1,"contigN50":70079,"gcCount":"47964","gcPercent":68.5,"numberOfComponentSequences":1,"numberOfContigs":1,"numberOfScaffolds":1,"scaffoldL50":1,"scaffoldN50":70079,"totalNumberOfChromosomes":1,"totalSequenceLength":"70079","totalUngappedLength":"70079"},"currentAccession":"GCA_015045735.1","organism":{"organismName":"Mycobacterium phage Suigeneris","taxId":2776881},"sourceDatabase":"SOURCE_DATABASE_GENBANK"}
{"accession":"GCA_015045785.1","annotationInfo":{"name":"Annotation submitted by Department of Biological Sciences, University of Pittsburgh","provider":"Department of Biological Sciences, University of Pittsburgh","releaseDate":"2022-05-26","stats":{"geneCounts":{"proteinCoding":88,"total":88}}},"assemblyInfo":{"assemblyLevel":"Complete Genome","assemblyMethod":"Newbler and Consed v. Feb-2020","assemblyName":"ASM1504578v1","assemblyStatus":"current","assemblyType":"haploid","releaseDate":"2020-10-22","sequencingTech":"Illumina","submitter":"Department of Biological Sciences, University of Pittsburgh"},"assemblyStats":{"contigL50":1,"contigN50":64606,"gcCount":"38562","gcPercent":59.5,"numberOfComponentSequences":1,"numberOfContigs":1,"numberOfScaffolds":1,"scaffoldL50":1,"scaffoldN50":64606,"totalNumberOfChromosomes":1,"totalSequenceLength":"64606","totalUngappedLength":"64606"},"currentAccession":"GCA_015045785.1","organism":{"organismName":"Mycobacterium phage Thoth","taxId":2776882},"sourceDatabase":"SOURCE_DATABASE_GENBANK"}
{"accession":"GCA_015913815.1","annotationInfo":{"name":"Annotation submitted by Contact:Yoshihiro Takaki Japan Agency for Marine-Earth Science and Technology (JAMSTEC); Natsushima-Cho 2-15, Yokosuka, Kanagawa 237-0061, Japan","provider":"Contact:Yoshihiro Takaki Japan Agency for Marine-Earth Science and Technology (JAMSTEC); Natsushima-Cho 2-15, Yokosuka, Kanagawa 237-0061, Japan","releaseDate":"2020-12-09","stats":{"geneCounts":{"proteinCoding":66,"total":66}}},"assemblyInfo":{"assemblyLevel":"Complete Genome","assemblyMethod":"CLC De novo assembly v. 11.0","assemblyName":"ASM1591381v1","assemblyStatus":"current","assemblyType":"haploid","bioprojectAccession":"PRJDB9639","bioprojectLineage":[{"bioprojects":[{"accession":"PRJDB9639","title":"Comparative genomics of Nitratiruptor bacteria and their induced bactriophages"}]}],"biosample":{"accession":"SAMD00220887","attributes":[{"name":"sample_name","value":"NrS2"},{"name":"collection_date","value":"2008-07"},{"name":"env_broad_scale","value":"marine hydrothermal vent biom"},{"name":"env_local_scale","value":"marine hydrothermal vent chimney"},{"name":"env_medium","value":"marine hydrothermal vent chimney"},{"name":"geo_loc_name","value":"Japan:Okinawa, Hatoma Knoll"},{"name":"isol_growth_condt","value":"23512119"},{"name":"lat_lon","value":"24.85833 N 123.84167 E"},{"name":"locus_tag_prefix","value":"NrS2"},{"name":"num_replicons","value":"1"},{"name":"project_name","value":"Genomic insights into the co-evolution between the temperate phages and deep-sea chemolithoautotrophic Epsilonbacteraeota, Nitratiruptor"},{"name":"propagation","value":"Phage:lysogenic"},{"name":"ref_biomaterial","value":"missing"},{"name":"strain","value":"NrS-2"}],"bioprojects":[{"accession":"PRJDB9639"}],"description":{"comment":"Keywords: GSC:MIxS;MIGS:6.0","organism":{"organismName":"Nitratiruptor phage NrS-2","taxId":2725864},"title":"Bacteriophage NrS-2 induced in the host strain, Nitratiruptor sp. YY08-10"},"lastUpdated":"2024-05-05T04:07:40.397","models":["MIGS.vi"],"owner":{"name":"apan Agency for Marine-earth Science and Technology"},"package":"MIGS.vi.6.0","publicationDate":"2020-12-08T00:00:00.000","sampleIds":[{"db":"SRA","value":"DRS258723"}],"status":{"status":"live","when":"2020-12-09T01:01:26.221"},"submissionDate":"2020-12-09T01:01:26.220"},"releaseDate":"2020-12-09","sequencingTech":"Illumina","submitter":"Contact:Yoshihiro Takaki Japan Agency for Marine-Earth Science and Technology (JAMSTEC); Natsushima-Cho 2-15, Yokosuka, Kanagawa 237-0061, Japan"},"assemblyStats":{"contigL50":1,"contigN50":40465,"gcCount":"15847","gcPercent":39.0,"numberOfComponentSequences":1,"numberOfContigs":1,"numberOfScaffolds":1,"scaffoldL50":1,"scaffoldN50":40465,"totalNumberOfChromosomes":1,"totalSequenceLength":"40465","totalUngappedLength":"40465"},"currentAccession":"GCA_015913815.1","organism":{"organismName":"Nitratiruptor phage NrS-2","taxId":2725864},"sourceDatabase":"SOURCE_DATABASE_GENBANK"}
{"accession":"GCA_015913885.1","annotationInfo":{"name":"Annotation submitted by Contact:Yoshihiro Takaki Japan Agency for Marine-Earth Science and Technology (JAMSTEC); Natsushima-Cho 2-15, Yokosuka, Kanagawa 237-0061, Japan","provider":"Contact:Yoshihiro Takaki Japan Agency for Marine-Earth Science and Technology (JAMSTEC); Natsushima-Cho 2-15, Yokosuka, Kanagawa 237-0061, Japan","releaseDate":"2020-12-09","stats":{"geneCounts":{"proteinCoding":66,"total":66}}},"assemblyInfo":{"assemblyLevel":"Complete Genome","assemblyMethod":"CLC De novo assembly v. 11.0","assemblyName":"ASM1591388v1","assemblyStatus":"current","assemblyType":"haploid","bioprojectAccession":"PRJDB9639","bioprojectLineage":[{"bioprojects":[{"accession":"PRJDB9639","title":"Comparative genomics of Nitratiruptor bacteria and their induced bactriophages"}]}],"biosample":{"accession":"SAMD00220888","attributes":[{"name":"sample_name","value":"NrS3"},{"name":"collection_date","value":"2008-07"},{"name":"env_broad_scale","value":"marine hydrothermal vent biom"},{"name":"env_local_scale","value":"marine hydrothermal vent chimney"},{"name":"env_medium","value":"marine hydrothermal vent chimney"},{"name":"geo_loc_name","value":"Japan:Okinawa, Hatoma Knoll"},{"name":"isol_growth_condt","value":"23512119"},{"name":"lat_lon","value":"24.85833 N 123.84167 E"},{"name":"locus_tag_prefix","value":"NrS3"},{"name":"num_replicons","value":"1"},{"name":"project_name","value":"Genomic insights into the co-evolution between the temperate phages and deep-sea chemolithoautotrophic Epsilonbacteraeota, Nitratiruptor"},{"name":"propagation","value":"Phage:lysogenic"},{"name":"ref_biomaterial","value":"missing"},{"name":"strain","value":"NrS-3"}],"bioprojects":[{"accession":"PRJDB9639"}],"description":{"comment":"Keywords: GSC:MIxS;MIGS:6.0","organism":{"organismName":"Nitratiruptor phage NrS-3","taxId":2725865},"title":"Bacteriophage NrS-3 induced in the host strain, Nitratiruptor sp. YY08-14"},"lastUpdated":"2024-05-05T04:07:40.617","models":["MIGS.vi"],"owner":{"name":"apan Agency for Marine-earth Science and Technology"},"package":"MIGS.vi.6.0","publicationDate":"2020-12-08T00:00:00.000","sampleIds":[{"db":"SRA","value":"DRS258724"}],"status":{"status":"live","when":"2020-12-09T01:01:26.247"},"submissionDate":"2020-12-09T01:01:26.247"},"releaseDate":"2020-12-09","sequencingTech":"Illumina","submitter":"Contact:Yoshihiro Takaki Japan Agency for Marine-Earth Science and Technology (JAMSTEC); Natsushima-Cho 2-15, Yokosuka, Kanagawa 237-0061, Japan"},"assemblyStats":{"contigL50":1,"contigN50":40036,"gcCount":"15695","gcPercent":39.0,"numberOfComponentSequences":1,"numberOfContigs":1,"numberOfScaffolds":1,"scaffoldL50":1,"scaffoldN50":40036,"totalNumberOfChromosomes":1,"totalSequenceLength":"40036","totalUngappedLength":"40036"},"currentAccession":"GCA_015913885.1","organism":{"organismName":"Nitratiruptor phage NrS-3","taxId":2725865},"sourceDatabase":"SOURCE_DATABASE_GENBANK"}
{"accession":"GCA_015913915.1","annotationInfo":{"name":"Annotation submitted by Contact:Yoshihiro Takaki Japan Agency for Marine-Earth Science and Technology (JAMSTEC); Natsushima-Cho 2-15, Yokosuka, Kanagawa 237-0061, Japan","provider":"Contact:Yoshihiro Takaki Japan Agency for Marine-Earth Science and Technology (JAMSTEC); Natsushima-Cho 2-15, Yokosuka, Kanagawa 237-0061, Japan","releaseDate":"2020-12-09","stats":{"geneCounts":{"proteinCoding":59,"total":59}}},"assemblyInfo":{"assemblyLevel":"Complete Genome","assemblyMethod":"CLC De novo assembly v. 11.0","assemblyName":"ASM1591391v1","assemblyStatus":"current","assemblyType":"haploid","bioprojectAccession":"PRJDB9639","bioprojectLineage":[{"bioprojects":[{"accession":"PRJDB9639","title":"Comparative genomics of Nitratiruptor bacteria and their induced bactriophages"}]}],"biosample":{"accession":"SAMD00220889","attributes":[{"name":"sample_name","value":"NrS4"},{"name":"collection_date","value":"2008-07"},{"name":"env_broad_scale","value":"marine hydrothermal vent biom"},{"name":"env_local_scale","value":"marine hydrothermal vent chimney"},{"name":"env_medium","value":"marine hydrothermal vent chimney"},{"name":"geo_loc_name","value":"Japan:Okinawa, Hatoma Knoll"},{"name":"isol_growth_condt","value":"23512119"},{"name":"lat_lon","value":"24.85833 N 123.84167 E"},{"name":"locus_tag_prefix","value":"NrS4"},{"name":"num_replicons","value":"1"},{"name":"project_name","value":"Genomic insights into the co-evolution between the temperate phages and deep-sea chemolithoautotrophic Epsilonbacteraeota, Nitratiruptor"},{"name":"propagation","value":"Phage:lysogenic"},{"name":"ref_biomaterial","value":"missing"},{"name":"strain","value":"NrS-4"}],"bioprojects":[{"accession":"PRJDB9639"}],"description":{"comment":"Keywords: GSC:MIxS;MIGS:6.0","organism":{"organismName":"Nitratiruptor phage NrS-4","taxId":2725866},"title":"Bacteriophage NrS-4 induced in the host strain, Nitratiruptor sp. YY08-13"},"lastUpdated":"2024-05-05T04:07:42.820","models":["MIGS.vi"],"owner":{"name":"apan Agency for Marine-earth Science and Technology"},"package":"MIGS.vi.6.0","publicationDate":"2020-12-08T00:00:00.000","sampleIds":[{"db":"SRA","value":"DRS258725"}],"status":{"status":"live","when":"2020-12-09T01:01:26.268"},"submissionDate":"2020-12-09T01:01:26.267"},"releaseDate":"2020-12-09","sequencingTech":"Illumina","submitter":"Contact:Yoshihiro Takaki Japan Agency for Marine-Earth Science and Technology (JAMSTEC); Natsushima-Cho 2-15, Yokosuka, Kanagawa 237-0061, Japan"},"assemblyStats":{"contigL50":1,"contigN50":43030,"gcCount":"16779","gcPercent":39.0,"numberOfComponentSequences":1,"numberOfContigs":1,"numberOfScaffolds":1,"scaffoldL50":1,"scaffoldN50":43030,"totalNumberOfChromosomes":1,"totalSequenceLength":"43030","totalUngappedLength":"43030"},"currentAccession":"GCA_015913915.1","organism":{"organismName":"Nitratiruptor phage NrS-4","taxId":2725866},"sourceDatabase":"SOURCE_DATABASE_GENBANK"}
{"accession":"GCA_015913925.1","annotationInfo":{"name":"Annotation submitted by Contact:Yoshihiro Takaki Japan Agency for Marine-Earth Science and Technology (JAMSTEC); Natsushima-Cho 2-15, Yokosuka, Kanagawa 237-0061, Japan","provider":"Contact:Yoshihiro Takaki Japan Agency for Marine-Earth Science and Technology (JAMSTEC); Natsushima-Cho 2-15, Yokosuka, Kanagawa 237-0061, Japan","releaseDate":"2020-12-09","stats":{"geneCounts":{"proteinCoding":59,"total":59}}},"assemblyInfo":{"assemblyLevel":"Complete Genome","assemblyMethod":"CLC De novo assembly v. 11.0","assemblyName":"ASM1591392v1","assemblyStatus":"current","assemblyType":"haploid","bioprojectAccession":"PRJDB9639","bioprojectLineage":[{"bioprojects":[{"accession":"PRJDB9639","title":"Comparative genomics of Nitratiruptor bacteria and their induced bactriophages"}]}],"biosample":{"accession":"SAMD00220890","attributes":[{"name":"sample_name","value":"NrS5"},{"name":"collection_date","value":"2008-07"},{"name":"env_broad_scale","value":"marine hydrothermal vent biom"},{"name":"env_local_scale","value":"marine hydrothermal vent chimney"},{"name":"env_medium","value":"marine hydrothermal vent chimney"},{"name":"geo_loc_name","value":"Japan:Okinawa, Hatoma Knoll"},{"name":"isol_growth_condt","value":"23512119"},{"name":"lat_lon","value":"24.85833 N 123.84167 E"},{"name":"locus_tag_prefix","value":"NrS5"},{"name":"num_replicons","value":"1"},{"name":"project_name","value":"Genomic insights into the co-evolution between the temperate phages and deep-sea chemolithoautotrophic Epsilonbacteraeota, Nitratiruptor"},{"name":"propagation","value":"Phage:lysogenic"},{"name":"ref_biomaterial","value":"missing"},{"name":"strain","value":"NrS-5"}],"bioprojects":[{"accession":"PRJDB9639"}],"description":{"comment":"Keywords: GSC:MIxS;MIGS:6.0","organism":{"organismName":"Nitratiruptor phage NrS-5","taxId":2725867},"title":"Bacteriophage NrS-5 induced in the host strain, Nitratiruptor sp. YY08-26"},"lastUpdated":"2024-05-05T04:07:42.457","models":["MIGS.vi"],"owner":{"name":"apan Agency for Marine-earth Science and Technology"},"package":"MIGS.vi.6.0","publicationDate":"2020-12-08T00:00:00.000","sampleIds":[{"db":"SRA","value":"DRS258726"}],"status":{"status":"live","when":"2020-12-09T01:01:26.289"},"submissionDate":"2020-12-09T01:01:26.287"},"releaseDate":"2020-12-09","sequencingTech":"Illumina","submitter":"Contact:Yoshihiro Takaki Japan Agency for Marine-Earth Science and Technology (JAMSTEC); Natsushima-Cho 2-15, Yokosuka, Kanagawa 237-0061, Japan"},"assemblyStats":{"contigL50":1,"contigN50":43030,"gcCount":"16779","gcPercent":39.0,"numberOfComponentSequences":1,"numberOfContigs":1,"numberOfScaffolds":1,"scaffoldL50":1,"scaffoldN50":43030,"totalNumberOfChromosomes":1,"totalSequenceLength":"43030","totalUngappedLength":"43030"},"currentAccession":"GCA_015913925.1","organism":{"organismName":"Nitratiruptor phage NrS-5","taxId":2725867},"sourceDatabase":"SOURCE_DATABASE_GENBANK"}
{"accession":"GCA_015918025.1","annotationInfo":{"name":"Annotation submitted by Department of Biological Sciences, University of Pittsburgh","provider":"Department of Biological Sciences, University of Pittsburgh","releaseDate":"2021-12-02","stats":{"geneCounts":{"nonCoding":32,"proteinCoding":228,"total":260}}},"assemblyInfo":{"assemblyLevel":"Complete Genome","assemblyMethod":"Newbler and Consed v. Apr-2019","assemblyName":"ASM1591802v1","assemblyStatus":"current","assemblyType":"haploid","releaseDate":"2020-12-04","sequencingTech":"Illumina","submitter":"Department of Biological Sciences, University of Pittsburgh"},"assemblyStats":{"contigL50":1,"contigN50":156080,"gcCount":"101037","gcPercent":64.5,"numberOfComponentSequences":1,"numberOfContigs":1,"numberOfScaffolds":1,"scaffoldL50":1,"scaffoldN50":156080,"totalNumberOfChromosomes":1,"totalSequenceLength":"156080","totalUngappedLength":"156080"},"currentAccession":"GCA_015918025.1","organism":{"organismName":"Mycobacterium phage StephanieG","taxId":2793677},"sourceDatabase":"SOURCE_DATABASE_GENBANK"}
{"accession":"GCA_016103615.1","annotationInfo":{"name":"Annotation submitted by Department of Biological Sciences, University of Pittsburgh","provider":"Department of Biological Sciences, University of Pittsburgh","releaseDate":"2021-12-02","stats":{"geneCounts":{"proteinCoding":122,"total":122}}},"assemblyInfo":{"assemblyLevel":"Complete Genome","assemblyMethod":"Newbler and Consed v. Apr-2020","assemblyName":"ASM1610361v1","assemblyStatus":"current","assemblyType":"haploid","releaseDate":"2020-12-09","sequencingTech":"Illumina","submitter":"Department of Biological Sciences, University of Pittsburgh"},"assemblyStats":{"contigL50":1,"contigN50":71455,"gcCount":"46756","gcPercent":65.5,"numberOfComponentSequences":1,"numberOfContigs":1,"numberOfScaffolds":1,"scaffoldL50":1,"scaffoldN50":71455,"totalNumberOfChromosomes":1,"totalSequenceLength":"71455","totalUngappedLength":"71455"},"currentAccession":"GCA_016103615.1","organism":{"organismName":"Mycobacterium phage TelAviv","taxId":2794949},"sourceDatabase":"SOURCE_DATABASE_GENBANK"}
{"accession":"GCA_016865845.1","assemblyInfo":{"assemblyLevel":"Complete Genome","assemblyMethod":"Spades v. 1.0","assemblyName":"ASM1686584v1","assemblyStatus":"current","assemblyType":"haploid","releaseDate":"2021-02-02","sequencingTech":"Illumina","submitter":"College of Resources and Environment, University of Chinese Academy of Sciences"},"assemblyStats":{"contigL50":1,"contigN50":68913,"gcCount":"45177","gcPercent":65.5,"numberOfComponentSequences":1,"numberOfContigs":1,"numberOfScaffolds":1,"scaffoldL50":1,"scaffoldN50":68913,"totalNumberOfChromosomes":1,"totalSequenceLength":"68913","totalUngappedLength":"68913"},"currentAccession":"GCA_016865845.1","organism":{"organismName":"Nocardia phage NC1","taxId":2805752},"sourceDatabase":"SOURCE_DATABASE_GENBANK"}
{"accession":"GCA_016906775.1","assemblyInfo":{"assemblyLevel":"Complete Genome","assemblyName":"ASM1690677v1","assemblyStatus":"current","assemblyType":"haploid","bioprojectAccession":"PRJNA682526","bioprojectLineage":[{"bioprojects":[{"accession":"PRJNA682526","title":"The complete genome sequence of 9 Mycoplasma anatis strains"}]}],"biosample":{"accession":"SAMN16992774","attributes":[{"name":"strain","value":"MYCAV787"},{"name":"host","value":"NA"},{"name":"isolation_source","value":"esophagus"},{"name":"collection_date","value":"1985"},{"name":"geo_loc_name","value":"France"},{"name":"sample_type","value":"cell culture"}],"bioprojects":[{"accession":"PRJNA682526"}],"description":{"organism":{"organismName":"Mycoplasmopsis anatis","taxId":171279},"title":"Microbe sample from Mycoplasmopsis anatis"},"lastUpdated":"2021-08-02T21:07:46.567","models":["Microbe, viral or environmental"],"owner":{"contacts":[{}],"name":"Institute for Veterinary Medical Research"},"package":"Microbe.1.0","publicationDate":"2020-12-04T00:00:00.000","sampleIds":[{"label":"Sample name","value":"MYCAV787"},{"db":"SRA","value":"SRS7831934"}],"status":{"status":"live","when":"2020-12-04T07:08:10.823"},"submissionDate":"2020-12-04T07:08:10.820"},"releaseDate":"2021-02-08","submitter":"Zoonotic Bacteriology and Mycoplasmatology Research Team, Institute for Veterinary Medical Research, Centre for Agricultural Research"},"assemblyStats":{"contigL50":1,"contigN50":31160,"gcCount":"7277","gcPercent":23.5,"numberOfComponentSequences":1,"numberOfContigs":1,"numberOfScaffolds":1,"scaffoldL50":1,"scaffoldN50":31160,"totalNumberOfChromosomes":1,"totalSequenceLength":"31160","totalUngappedLength":"31160"},"currentAccession":"GCA_016906775.1","organism":{"organismName":"Mycoplasma phage sp.","taxId":2806022},"sourceDatabase":"SOURCE_DATABASE_GENBANK"}
{"accession":"GCA_016906785.1","assemblyInfo":{"assemblyLevel":"Complete Genome","assemblyName":"ASM1690678v1","assemblyStatus":"current","assemblyType":"haploid","bioprojectAccession":"PRJNA682526","bioprojectLineage":[{"bioprojects":[{"accession":"PRJNA682526","title":"The complete genome sequence of 9 Mycoplasma anatis strains"}]}],"biosample":{"accession":"SAMN16992775","attributes":[{"name":"strain","value":"MYCAV788"},{"name":"host","value":"NA"},{"name":"isolation_source","value":"cloaca"},{"name":"collection_date","value":"1985"},{"name":"geo_loc_name","value":"France"},{"name":"sample_type","value":"cell culture"}],"bioprojects":[{"accession":"PRJNA682526"}],"description":{"organism":{"organismName":"Mycoplasmopsis anatis","taxId":171279},"title":"Microbe sample from Mycoplasmopsis anatis"},"lastUpdated":"2021-08-02T21:07:46.593","models":["Microbe, viral or environmental"],"owner":{"contacts":[{}],"name":"Institute for Veterinary Medical Research"},"package":"Microbe.1.0","publicationDate":"2020-12-04T00:00:00.000","sampleIds":[{"label":"Sample name","value":"MYCAV788"},{"db":"SRA","value":"SRS7831935"}],"status":{"status":"live","when":"2020-12-04T07:08:10.840"},"submissionDate":"2020-12-04T07:08:10.840"},"releaseDate":"2021-02-08","submitter":"Zoonotic Bacteriology and Mycoplasmatology Research Team, Institute for Veterinary Medical Research, Centre for Agricultural Research"},"assemblyStats":{"contigL50":1,"contigN50":33493,"gcCount":"7903","gcPercent":23.5,"numberOfComponentSequences":1,"numberOfContigs":1,"numberOfScaffolds":1,"scaffoldL50":1,"scaffoldN50":33493,"totalNumberOfChromosomes":1,"totalSequenceLength":"33493","totalUngappedLength":"33493"},"currentAccession":"GCA_016906785.1","organism":{"organismName":"Mycoplasma phage sp.","taxId":2806022},"sourceDatabase":"SOURCE_DATABASE_GENBANK"}
{"accession":"GCA_016906795.1","assemblyInfo":{"assemblyLevel":"Complete Genome","assemblyMethod":"Geneious Prime v. 2019.2.3","assemblyName":"ASM1690679v1","assemblyStatus":"current","assemblyType":"haploid","bioprojectAccession":"PRJNA602215","bioprojectLineage":[{"bioprojects":[{"accession":"PRJNA602215","title":"Hungarian and Polish Mycoplasma anserisalpingitidis whole genome sequencing"}]}],"biosample":{"accession":"SAMN13885743","attributes":[{"name":"strain","value":"MYCAV94"},{"name":"host","value":"goose"},{"name":"isolation_source","value":"cloaca"},{"name":"collection_date","value":"2012"},{"name":"geo_loc_name","value":"Hungary"},{"name":"sample_type","value":"cell culture"}],"bioprojects":[{"accession":"PRJNA602215"}],"description":{"organism":{"organismName":"Mycoplasma anserisalpingitidis","taxId":519450},"title":"Microbe sample from Mycoplasma anserisalpingitidis"},"lastUpdated":"2020-04-07T03:04:03.126","models":["Microbe, viral or environmental"],"owner":{"contacts":[{}],"name":"Institute for Veterinary Medical Research"},"package":"Microbe.1.0","publicationDate":"2020-04-07T00:00:00.000","sampleIds":[{"label":"Sample name","value":"MYCAV94"},{"db":"SRA","value":"SRS6017215"}],"status":{"status":"live","when":"2020-04-07T03:04:03.126"},"submissionDate":"2020-01-20T07:15:05.223"},"releaseDate":"2021-02-08","sequencingTech":"Illumina","submitter":"Zoonotic Bacteriology and Mycoplasmatology Research Team, Institute for Veterinary Medical Research, Centre for Agricultural Research"},"assemblyStats":{"contigL50":1,"contigN50":59948,"gcCount":"13647","gcPercent":23.0,"numberOfComponentSequences":1,"numberOfContigs":1,"numberOfScaffolds":1,"scaffoldL50":1,"scaffoldN50":59948,"totalNumberOfChromosomes":1,"totalSequenceLength":"59948","totalUngappedLength":"59948"},"currentAccession":"GCA_016906795.1","organism":{"organismName":"Mycoplasma phage sp.","taxId":2806022},"sourceDatabase":"SOURCE_DATABASE_GENBANK"}
{"accession":"GCA_016906805.1","assemblyInfo":{"assemblyLevel":"Complete Genome","assemblyMethod":"Geneious Prime v. 2019.2.3","assemblyName":"ASM1690680v1","assemblyStatus":"current","assemblyType":"haploid","bioprojectAccession":"PRJNA602215","bioprojectLineage":[{"bioprojects":[{"accession":"PRJNA602215","title":"Hungarian and Polish Mycoplasma anserisalpingitidis whole genome sequencing"}]}],"biosample":{"accession":"SAMN13885749","attributes":[{"name":"strain","value":"MYCAV212"},{"name":"host","value":"goose"},{"name":"isolation_source","value":"phallus lymph"},{"name":"collection_date","value":"2015"},{"name":"geo_loc_name","value":"Hungary"},{"name":"sample_type","value":"cell culture"}],"bioprojects":[{"accession":"PRJNA602215"}],"description":{"organism":{"organismName":"Mycoplasma anserisalpingitidis","taxId":519450},"title":"Microbe sample from Mycoplasma anserisalpingitidis"},"lastUpdated":"2020-04-07T03:04:03.805","models":["Microbe, viral or environmental"],"owner":{"contacts":[{}],"name":"Institute for Veterinary Medical Research"},"package":"Microbe.1.0","publicationDate":"2020-04-07T00:00:00.000","sampleIds":[{"label":"Sample name","value":"MYCAV212"},{"db":"SRA","value":"SRS6017223"}],"status":{"status":"live","when":"2020-04-07T03:04:03.805"},"submissionDate":"2020-01-20T07:15:05.326"},"releaseDate":"2021-02-08","sequencingTech":"Illumina","submitter":"Zoonotic Bacteriology and Mycoplasmatology Research Team, Institute for Veterinary Medical Research, Centre for Agricultural Research"},"assemblyStats":{"contigL50":1,"contigN50":30949,"gcCount":"7390","gcPercent":24.0,"numberOfComponentSequences":1,"numberOfContigs":1,"numberOfScaffolds":1,"scaffoldL50":1,"scaffoldN50":30949,"totalNumberOfChromosomes":1,"totalSequenceLength":"30949","totalUngappedLength":"30949"},"currentAccession":"GCA_016906805.1","organism":{"organismName":"Mycoplasma phage sp.","taxId":2806022},"sourceDatabase":"SOURCE_DATABASE_GENBANK"}
{"accession":"GCA_016906815.1","assemblyInfo":{"assemblyLevel":"Complete Genome","assemblyMethod":"Geneious Prime v. 2019.2.3","assemblyName":"ASM1690681v1","assemblyStatus":"current","assemblyType":"haploid","bioprojectAccession":"PRJNA602215","bioprojectLineage":[{"bioprojects":[{"accession":"PRJNA602215","title":"Hungarian and Polish Mycoplasma anserisalpingitidis whole genome sequencing"}]}],"biosample":{"accession":"SAMN13885751","attributes":[{"name":"strain","value":"MYCAV221"},{"name":"host","value":"goose"},{"name":"isolation_source","value":"cloaca"},{"name":"collection_date","value":"2015"},{"name":"geo_loc_name","value":"Hungary"},{"name":"sample_type","value":"cell culture"}],"bioprojects":[{"accession":"PRJNA602215"}],"description":{"organism":{"organismName":"Mycoplasma anserisalpingitidis","taxId":519450},"title":"Microbe sample from Mycoplasma anserisalpingitidis"},"lastUpdated":"2020-04-07T03:04:03.858","models":["Microbe, viral or environmental"],"owner":{"contacts":[{}],"name":"Institute for Veterinary Medical Research"},"package":"Microbe.1.0","publicationDate":"2020-04-07T00:00:00.000","sampleIds":[{"label":"Sample name","value":"MYCAV221"},{"db":"SRA","value":"SRS6017225"}],"status":{"status":"live","when":"2020-04-07T03:04:03.858"},"submissionDate":"2020-01-20T07:15:05.356"},"releaseDate":"2021-02-08","sequencingTech":"Illumina","submitter":"Zoonotic Bacteriology and Mycoplasmatology Research Team, Institute for Veterinary Medical Research, Centre for Agricultural Research"},"assemblyStats":{"contigL50":1,"contigN50":23035,"gcCount":"5323","gcPercent":23.0,"numberOfComponentSequences":1,"numberOfContigs":1,"numberOfScaffolds":1,"scaffoldL50":1,"scaffoldN50":23035,"totalNumberOfChromosomes":1,"totalSequenceLength":"23035","totalUngappedLength":"23035"},"currentAccession":"GCA_016906815.1","organism":{"organismName":"Mycoplasma phage sp.","taxId":2806022},"sourceDatabase":"SOURCE_DATABASE_GENBANK"}
{"accession":"GCA_016906825.1","assemblyInfo":{"assemblyLevel":"Complete Genome","assemblyMethod":"Geneious Prime v. 2019.2.3","assemblyName":"ASM1690682v1","assemblyStatus":"current","assemblyType":"haploid","bioprojectAccession":"PRJNA602215","bioprojectLineage":[{"bioprojects":[{"accession":"PRJNA602215","title":"Hungarian and Polish Mycoplasma anserisalpingitidis whole genome sequencing"}]}],"biosample":{"accession":"SAMN13885761","attributes":[{"name":"strain","value":"MYCAV313"},{"name":"host","value":"goose"},{"name":"isolation_source","value":"cloaca"},{"name":"collection_date","value":"2017"},{"name":"geo_loc_name","value":"Hungary"},{"name":"sample_type","value":"cell culture"}],"bioprojects":[{"accession":"PRJNA602215"}],"description":{"organism":{"organismName":"Mycoplasma anserisalpingitidis","taxId":519450},"title":"Microbe sample from Mycoplasma anserisalpingitidis"},"lastUpdated":"2020-04-07T03:04:04.999","models":["Microbe, viral or environmental"],"owner":{"contacts":[{}],"name":"Institute for Veterinary Medical Research"},"package":"Microbe.1.0","publicationDate":"2020-04-07T00:00:00.000","sampleIds":[{"label":"Sample name","value":"MYCAV313"},{"db":"SRA","value":"SRS6017236"}],"status":{"status":"live","when":"2020-04-07T03:04:04.999"},"submissionDate":"2020-01-20T07:15:05.523"},"releaseDate":"2021-02-08","sequencingTech":"Illumina","submitter":"Zoonotic Bacteriology and Mycoplasmatology Research Team, Institute for Veterinary Medical Research, Centre for Agricultural Research"},"assemblyStats":{"contigL50":1,"contigN50":18095,"gcCount":"4442","gcPercent":24.5,"numberOfComponentSequences":1,"numberOfContigs":1,"numberOfScaffolds":1,"scaffoldL50":1,"scaffoldN50":18095,"totalNumberOfChromosomes":1,"totalSequenceLength":"18095","totalUngappedLength":"18095"},"currentAccession":"GCA_016906825.1","organism":{"organismName":"Mycoplasma phage sp.","taxId":2806022},"sourceDatabase":"SOURCE_DATABASE_GENBANK"}
{"accession":"GCA_016906835.1","assemblyInfo":{"assemblyLevel":"Complete Genome","assemblyName":"ASM1690683v1","assemblyStatus":"current","assemblyType":"haploid","bioprojectAccession":"PRJNA682526","bioprojectLineage":[{"bioprojects":[{"accession":"PRJNA682526","title":"The complete genome sequence of 9 Mycoplasma anatis strains"}]}],"biosample":{"accession":"SAMN16992773","attributes":[{"name":"strain","value":"MYCAV786"},{"name":"host","value":"NA"},{"name":"isolation_source","value":"trachea"},{"name":"collection_date","value":"1985"},{"name":"geo_loc_name","value":"France"},{"name":"sample_type","value":"cell culture"}],"bioprojects":[{"accession":"PRJNA682526"}],"description":{"organism":{"organismName":"Mycoplasmopsis anatis","taxId":171279},"title":"Microbe sample from Mycoplasmopsis anatis"},"lastUpdated":"2021-08-02T21:07:46.540","models":["Microbe, viral or environmental"],"owner":{"contacts":[{}],"name":"Institute for Veterinary Medical Research"},"package":"Microbe.1.0","publicationDate":"2020-12-04T00:00:00.000","sampleIds":[{"label":"Sample name","value":"MYCAV786"},{"db":"SRA","value":"SRS7831933"}],"status":{"status":"live","when":"2020-12-04T07:08:10.805"},"submissionDate":"2020-12-04T07:08:10.803"},"releaseDate":"2021-02-08","submitter":"Zoonotic Bacteriology and Mycoplasmatology Research Team, Institute for Veterinary Medical Research, Centre for Agricultural Research"},"assemblyStats":{"contigL50":1,"contigN50":33469,"gcCount":"7894","gcPercent":23.5,"numberOfComponentSequences":1,"numberOfContigs":1,"numberOfScaffolds":1,"scaffoldL50":1,"scaffoldN50":33469,"totalNumberOfChromosomes":1,"totalSequenceLength":"33469","totalUngappedLength":"33469"},"currentAccession":"GCA_016906835.1","organism":{"organismName":"Mycoplasma phage sp.","taxId":2806022},"sourceDatabase":"SOURCE_DATABASE_GENBANK"}
{"accession":"GCA_017348815.1","assemblyInfo":{"assemblyLevel":"Complete Genome","assemblyMethod":"Spades v. 1.0","assemblyName":"ASM1734881v1","assemblyStatus":"current","assemblyType":"haploid","releaseDate":"2021-03-04","sequencingTech":"Illumina","submitter":"College of Resources and Environment, University of Chinese Academy of Sciences"},"assemblyStats":{"contigL50":1,"contigN50":66621,"gcCount":"37996","gcPercent":57.0,"numberOfComponentSequences":1,"numberOfContigs":1,"numberOfScaffolds":1,"scaffoldL50":1,"scaffoldN50":66621,"totalNumberOfChromosomes":1,"totalSequenceLength":"66621","totalUngappedLength":"66621"},"currentAccession":"GCA_017348815.1","organism":{"organismName":"Nocardia phage P3.1","taxId":2815755},"sourceDatabase":"SOURCE_DATABASE_GENBANK"}
{"accession":"GCA_017348825.1","assemblyInfo":{"assemblyLevel":"Complete Genome","assemblyMethod":"Spades v. 1.0","assemblyName":"ASM1734882v1","assemblyStatus":"current","assemblyType":"haploid","releaseDate":"2021-03-04","sequencingTech":"Illumina","submitter":"College of Resources and Environment, University of Chinese Academy of Sciences"},"assemblyStats":{"contigL50":1,"contigN50":68903,"gcCount":"45170","gcPercent":65.5,"numberOfComponentSequences":1,"numberOfContigs":1,"numberOfScaffolds":1,"scaffoldL50":1,"scaffoldN50":68903,"totalNumberOfChromosomes":1,"totalSequenceLength":"68903","totalUngappedLength":"68903"},"currentAccession":"GCA_017348825.1","organism":{"organismName":"Nocardia phage P69","taxId":2815756},"sourceDatabase":"SOURCE_DATABASE_GENBANK"}
{"accession":"GCA_017654465.1","annotationInfo":{"name":"Annotation submitted by Biological Sciences, Indian River State College","provider":"Biological Sciences, Indian River State College","releaseDate":"2021-12-02","stats":{"geneCounts":{"proteinCoding":92,"total":92}}},"assemblyInfo":{"assemblyLevel":"Complete Genome","assemblyMethod":"Newbler and Consed v. May-2020","assemblyName":"ASM1765446v1","assemblyStatus":"current","assemblyType":"haploid","releaseDate":"2021-03-24","sequencingTech":"Illumina","submitter":"Biological Sciences, Indian River State College"},"assemblyStats":{"contigL50":1,"contigN50":52704,"gcCount":"33180","gcPercent":63.0,"numberOfComponentSequences":1,"numberOfContigs":1,"numberOfScaffolds":1,"scaffoldL50":1,"scaffoldN50":52704,"totalNumberOfChromosomes":1,"totalSequenceLength":"52704","totalUngappedLength":"52704"},"currentAccession":"GCA_017654465.1","organism":{"organismName":"Mycobacterium phage TarsusIV","taxId":2816472},"sourceDatabase":"SOURCE_DATABASE_GENBANK"}
{"accession":"GCA_018215575.1","assemblyInfo":{"assemblyLevel":"Complete Genome","assemblyMethod":"Spades v. 1.0","assemblyName":"ASM1821557v1","assemblyStatus":"current","assemblyType":"haploid","releaseDate":"2021-04-22","sequencingTech":"Illumina","submitter":"College of Resources and Environment, University of Chinese Academy of Sciences"},"assemblyStats":{"contigL50":1,"contigN50":46380,"gcCount":"31086","gcPercent":67.0,"numberOfComponentSequences":1,"numberOfContigs":1,"numberOfScaffolds":1,"scaffoldL50":1,"scaffoldN50":46380,"totalNumberOfChromosomes":1,"totalSequenceLength":"46380","totalUngappedLength":"46380"},"currentAccession":"GCA_018215575.1","organism":{"organismName":"Nocardia phage KYD2","taxId":2829800},"sourceDatabase":"SOURCE_DATABASE_GENBANK"}
{"accession":"GCA_018583055.1","assemblyInfo":{"assemblyLevel":"Complete Genome","assemblyMethod":"Geneious v. 10.1.2","assemblyName":"ASM1858305v1","assemblyStatus":"current","assemblyType":"haploid","pairedAssembly":{"accession":"GCF_018583055.1","annotationName":"Annotation submitted by NCBI RefSeq","status":"current"},"releaseDate":"2018-01-30","sequencingTech":"Illumina","submitter":"Center for Infection and Immunity, Columbia University"},"assemblyStats":{"contigL50":1,"contigN50":14814,"gcCount":"5081","gcPercent":34.5,"numberOfComponentSequences":1,"numberOfContigs":1,"numberOfScaffolds":1,"scaffoldL50":1,"scaffoldN50":14814,"totalNumberOfChromosomes":1,"totalSequenceLength":"14814","totalUngappedLength":"14814"},"currentAccession":"GCA_018583055.1","organism":{"organismName":"New Kent County virus","taxId":2079603},"pairedAccession":"GCF_018583055.1","sourceDatabase":"SOURCE_DATABASE_GENBANK","typeMaterial":{"typeDisplayText":"ICTV species exemplar","typeLabel":"TYPE_ICTV"}}
{"accession":"GCA_018585545.1","assemblyInfo":{"assemblyLevel":"Complete Genome","assemblyMethod":"Trinity v. 2.3.2","assemblyName":"ASM1858554v1","assemblyStatus":"current","assemblyType":"haploid","bioprojectAccession":"PRJNA509609","bioprojectLineage":[{"bioprojects":[{"accession":"PRJNA509609","title":"The mycovirome of grapevine endophytes"}]}],"biosample":{"accession":"SAMN10585388","attributes":[{"name":"isolate","value":"mixed sample 4"},{"name":"host","value":"fungi"},{"name":"collection_date","value":"2017"},{"name":"geo_loc_name","value":"Italy"},{"name":"isolation_source","value":"grapevine wood tissues"},{"name":"lat_lon","value":"missing"},{"name":"collected_by","value":"Luca Nerva"},{"name":"identified_by","value":"Luca Nerva"}],"bioprojects":[{"accession":"PRJNA509609"}],"description":{"organism":{"organismName":"fungus metagenome","taxId":1670606},"title":"Metagenome or environmental sample from fungus metagenome"},"lastUpdated":"2019-06-07T17:01:43.784","models":["Metagenome or environmental"],"owner":{"contacts":[{}],"name":"CREA - Research Centre for Viticulture and Enology"},"package":"Metagenome.environmental.1.0","publicationDate":"2019-03-01T00:00:00.000","sampleIds":[{"label":"Sample name","value":"F4"},{"db":"SRA","value":"SRS4126814"}],"status":{"status":"live","when":"2019-03-01T00:50:26.553"},"submissionDate":"2018-12-12T11:20:04.063"},"pairedAssembly":{"accession":"GCF_018585545.1","annotationName":"Annotation submitted by NCBI RefSeq","status":"current"},"releaseDate":"2019-06-14","sequencingTech":"Illumina","submitter":"Molecular Physiopathology and Ecophysiology, CREA - Research Centre for Viticulture and Enology"},"assemblyStats":{"contigL50":1,"contigN50":2844,"gcCount":"1501","gcPercent":53.0,"numberOfComponentSequences":1,"numberOfContigs":1,"numberOfScaffolds":1,"scaffoldL50":1,"scaffoldN50":2844,"totalNumberOfChromosomes":1,"totalSequenceLength":"2844","totalUngappedLength":"2844"},"currentAccession":"GCA_018585545.1","organism":{"organismName":"Neofusicoccum parvum ourmia-like virus 1","taxId":2587563},"pairedAccession":"GCF_018585545.1","sourceDatabase":"SOURCE_DATABASE_GENBANK","typeMaterial":{"typeDisplayText":"ICTV species exemplar","typeLabel":"TYPE_ICTV"}}
{"accession":"GCA_018587615.1","assemblyInfo":{"assemblyLevel":"Complete Genome","assemblyName":"ASM1858761v1","assemblyStatus":"current","assemblyType":"haploid","pairedAssembly":{"accession":"GCF_018587615.1","annotationName":"Annotation submitted by NCBI RefSeq","status":"current"},"releaseDate":"2019-09-23","sequencingTech":"Sanger dideoxy sequencing","submitter":"Yunnan Agricultural University, College of Plant Protection"},"assemblyStats":{"contigL50":1,"contigN50":9645,"gcCount":"3991","gcPercent":41.5,"numberOfComponentSequences":1,"numberOfContigs":1,"numberOfScaffolds":1,"scaffoldL50":1,"scaffoldN50":9645,"totalNumberOfChromosomes":1,"totalSequenceLength":"9645","totalUngappedLength":"9645"},"currentAccession":"GCA_018587615.1","organism":{"organismName":"Noni mosaic virus","taxId":2608606},"pairedAccession":"GCF_018587615.1","sourceDatabase":"SOURCE_DATABASE_GENBANK","typeMaterial":{"typeDisplayText":"ICTV species exemplar","typeLabel":"TYPE_ICTV"}}
{"accession":"GCA_018594875.1","assemblyInfo":{"assemblyLevel":"Complete Genome","assemblyMethod":"Trinity v. 2.3.2","assemblyName":"ASM1859487v1","assemblyStatus":"current","assemblyType":"haploid","bioprojectAccession":"PRJNA509609","bioprojectLineage":[{"bioprojects":[{"accession":"PRJNA509609","title":"The mycovirome of grapevine endophytes"}]}],"biosample":{"accession":"SAMN10585387","attributes":[{"name":"isolate","value":"mixed sample 3"},{"name":"host","value":"fungi"},{"name":"collection_date","value":"2017"},{"name":"geo_loc_name","value":"Italy"},{"name":"isolation_source","value":"grapevine wood tissues"},{"name":"lat_lon","value":"missing"},{"name":"collected_by","value":"Luca Nerva"},{"name":"identified_by","value":"Luca Nerva"}],"bioprojects":[{"accession":"PRJNA509609"}],"description":{"organism":{"organismName":"fungus metagenome","taxId":1670606},"title":"Metagenome or environmental sample from fungus metagenome"},"lastUpdated":"2019-06-07T17:01:43.759","models":["Metagenome or environmental"],"owner":{"contacts":[{}],"name":"CREA - Research Centre for Viticulture and Enology"},"package":"Metagenome.environmental.1.0","publicationDate":"2019-03-01T00:00:00.000","sampleIds":[{"label":"Sample name","value":"F3"},{"db":"SRA","value":"SRS4126813"}],"status":{"status":"live","when":"2019-03-01T00:50:26.540"},"submissionDate":"2018-12-12T11:20:04.043"},"pairedAssembly":{"accession":"GCF_018594875.1","annotationName":"Annotation submitted by NCBI RefSeq","status":"current"},"releaseDate":"2019-06-14","sequencingTech":"Illumina","submitter":"Viticulture and Enology, CREA - Research Centre for Viticulture and Enology"},"assemblyStats":{"contigL50":2,"contigN50":3096,"gcCount":"7341","gcPercent":59.0,"numberOfComponentSequences":4,"numberOfContigs":4,"numberOfScaffolds":4,"scaffoldL50":2,"scaffoldN50":3096,"totalNumberOfChromosomes":4,"totalSequenceLength":"12479","totalUngappedLength":"12479"},"currentAccession":"GCA_018594875.1","organism":{"organismName":"Neofusicoccum parvum chrysovirus 1","taxId":2587541},"pairedAccession":"GCF_018594875.1","sourceDatabase":"SOURCE_DATABASE_GENBANK","typeMaterial":{"typeDisplayText":"ICTV species exemplar","typeLabel":"TYPE_ICTV"}}
{"accession":"GCA_018595095.1","annotationInfo":{"name":"Annotation submitted by Biological Sciences, Mississippi State University","provider":"Biological Sciences, Mississippi State University","releaseDate":"2019-08-13","stats":{"geneCounts":{"proteinCoding":4,"total":4}}},"assemblyInfo":{"assemblyLevel":"Complete Genome","assemblyName":"ASM1859509v1","assemblyStatus":"current","assemblyType":"haploid","pairedAssembly":{"accession":"GCF_018595095.1","annotationName":"Annotation submitted by NCBI RefSeq","status":"current"},"releaseDate":"2019-08-08","submitter":"Biological Sciences, Mississippi State University"},"assemblyStats":{"contigL50":1,"contigN50":6916,"gcCount":"3943","gcPercent":32.5,"numberOfComponentSequences":3,"numberOfContigs":3,"numberOfScaffolds":3,"scaffoldL50":1,"scaffoldN50":6916,"totalNumberOfChromosomes":3,"totalSequenceLength":"12116","totalUngappedLength":"12116"},"currentAccession":"GCA_018595095.1","organism":{"organismName":"Niukluk phantom virus","taxId":2602116},"pairedAccession":"GCF_018595095.1","sourceDatabase":"SOURCE_DATABASE_GENBANK","typeMaterial":{"typeDisplayText":"ICTV species exemplar","typeLabel":"TYPE_ICTV"}}
{"accession":"GCA_018595145.1","assemblyInfo":{"assemblyLevel":"Complete Genome","assemblyMethod":"Unicycler v. Galaxy Version 0.4.4.0","assemblyName":"ASM1859514v1","assemblyStatus":"current","assemblyType":"haploid","pairedAssembly":{"accession":"GCF_018595145.1","annotationName":"Annotation submitted by NCBI RefSeq","status":"current"},"releaseDate":"2019-12-27","sequencingTech":"Illumina","submitter":"Division of Highly Pathogenic Viruses, Robert Koch Institute"},"assemblyStats":{"contigL50":1,"contigN50":7394,"gcCount":"4907","gcPercent":45.5,"numberOfComponentSequences":3,"numberOfContigs":3,"numberOfScaffolds":3,"scaffoldL50":1,"scaffoldN50":7394,"totalNumberOfChromosomes":3,"totalSequenceLength":"10817","totalUngappedLength":"10817"},"currentAccession":"GCA_018595145.1","organism":{"organismName":"Narangue virus","taxId":2689367},"pairedAccession":"GCF_018595145.1","sourceDatabase":"SOURCE_DATABASE_GENBANK","typeMaterial":{"typeDisplayText":"ICTV species exemplar","typeLabel":"TYPE_ICTV"}}
{"accession":"GCA_018595275.1","assemblyInfo":{"assemblyLevel":"Complete Genome","assemblyMethod":"SOAPdenovo-Trans-31kmer v. v. 1.01","assemblyName":"ASM1859527v1","assemblyStatus":"current","assemblyType":"haploid","bioprojectAccession":"PRJNA273126","bioprojectLineage":[{"bioprojects":[{"accession":"PRJNA273126","parentAccessions":["PRJNA183205"],"title":"The 1KITE project: evolution of insects"},{"accession":"PRJNA183205","title":"The 1KITE project: evolution of insects"}]}],"biosample":{"accession":"SAMN03339538","attributes":[{"name":"breed","value":"wildtype"},{"name":"isolation_source","value":"missing"},{"name":"collection_date","value":"2012-06-19"},{"name":"geo_loc_name","value":"Austria: Lower Austria, Krems-Land, Duernstein"},{"name":"tissue","value":"whole organism"},{"name":"biomaterial_provider","value":"Ulrike Aspoeck, Naturhistorisches Museum Wien, 2. Zoologische Abteilung, Burgring 7, A-1010 Wien, Vienna, Austria; Horst Aspoeck, Institut fuer Spezifische Prophylaxe und Tropenmedizin, Medizinische Parasitologie, Medizinische Universitaet Wien (MUW), Kinderspitalgasse 15, A-1090 Wien, Vienna, Austria."},{"name":"collected_by","value":"Ulrike Aspoeck, Horst Aspoeck"},{"name":"dev_stage","value":"adult"},{"name":"sex","value":"male"},{"name":"treatment","value":"smashed in RNAlater"}],"bioprojects":[{"accession":"PRJNA273126"}],"description":{"organism":{"organismName":"Peyerimhoffina gracilis","taxId":417528},"title":"Generic sample from Peyerimhoffina gracilis"},"lastUpdated":"2021-02-28T02:35:49.606","models":["Invertebrate"],"owner":{"contacts":[{}],"name":"Zoologisches Forschungsmuseum Alexander Koenig (ZFMK)"},"package":"Invertebrate.1.0","publicationDate":"2016-11-21T00:00:00.000","sampleIds":[{"label":"Sample name","value":"INSpmbTAARAAPEI-225 - Peyerimhoffina gracilis"},{"db":"SRA","value":"SRS851422"}],"status":{"status":"live","when":"2016-11-21T00:50:35.540"},"submissionDate":"2015-02-10T11:51:13.496"},"pairedAssembly":{"accession":"GCF_018595275.1","annotationName":"Annotation submitted by NCBI RefSeq","status":"current"},"releaseDate":"2020-11-13","sequencingTech":"Illumina","submitter":"Institute of Virology, Charite - Universitaetsmedizin Berlin"},"assemblyStats":{"contigL50":1,"contigN50":6855,"gcCount":"4119","gcPercent":32.5,"numberOfComponentSequences":3,"numberOfContigs":3,"numberOfScaffolds":3,"scaffoldL50":1,"scaffoldN50":6855,"totalNumberOfChromosomes":3,"totalSequenceLength":"12685","totalUngappedLength":"12685"},"currentAccession":"GCA_018595275.1","organism":{"organismName":"Neuropteran phasma-related virus OKIAV248","taxId":2789453},"pairedAccession":"GCF_018595275.1","sourceDatabase":"SOURCE_DATABASE_GENBANK","typeMaterial":{"typeDisplayText":"ICTV species exemplar","typeLabel":"TYPE_ICTV"}}
{"accession":"GCA_018954645.1","annotationInfo":{"name":"Annotation submitted by Department of Biological Sciences, Lehigh University","provider":"Department of Biological Sciences, Lehigh University","releaseDate":"2021-06-13","stats":{"geneCounts":{"nonCoding":1,"proteinCoding":96,"total":97}}},"assemblyInfo":{"assemblyLevel":"Complete Genome","assemblyMethod":"Newber and Consed v. May-2020","assemblyName":"ASM1895464v1","assemblyStatus":"current","assemblyType":"haploid","releaseDate":"2021-06-08","sequencingTech":"Illumina","submitter":"Department of Biological Sciences, Lehigh University"},"assemblyStats":{"contigL50":1,"contigN50":59918,"gcCount":"39884","gcPercent":66.5,"numberOfComponentSequences":1,"numberOfContigs":1,"numberOfScaffolds":1,"scaffoldL50":1,"scaffoldN50":59918,"totalNumberOfChromosomes":1,"totalSequenceLength":"59918","totalUngappedLength":"59918"},"currentAccession":"GCA_018954645.1","organism":{"organismName":"Mycobacterium phage Stinson","taxId":2842057},"sourceDatabase":"SOURCE_DATABASE_GENBANK"}
{"accession":"GCA_018982655.1","annotationInfo":{"name":"Annotation submitted by Biology, Western Kentucky University","provider":"Biology, Western Kentucky University","releaseDate":"2021-06-20","stats":{"geneCounts":{"proteinCoding":90,"total":90}}},"assemblyInfo":{"assemblyLevel":"Complete Genome","assemblyMethod":"Newbler and Consed v. Feb-2011","assemblyName":"ASM1898265v1","assemblyStatus":"current","assemblyType":"haploid","releaseDate":"2021-06-15","sequencingTech":"Illumina","submitter":"Biology, Western Kentucky University"},"assemblyStats":{"contigL50":1,"contigN50":51370,"gcCount":"32831","gcPercent":64.0,"numberOfComponentSequences":1,"numberOfContigs":1,"numberOfScaffolds":1,"scaffoldL50":1,"scaffoldN50":51370,"totalNumberOfChromosomes":1,"totalSequenceLength":"51370","totalUngappedLength":"51370"},"currentAccession":"GCA_018982655.1","organism":{"organismName":"Mycobacterium Phage Sparxx","taxId":2844397},"sourceDatabase":"SOURCE_DATABASE_GENBANK"}
{"accession":"GCA_019095185.1","annotationInfo":{"name":"Annotation submitted by Department of Biological Sciences, University of Pittsburgh","provider":"Department of Biological Sciences, University of Pittsburgh","releaseDate":"2021-12-02","stats":{"geneCounts":{"proteinCoding":127,"total":127}}},"assemblyInfo":{"assemblyLevel":"Complete Genome","assemblyMethod":"Newbler and Consed v. Dec-2019","assemblyName":"ASM1909518v1","assemblyStatus":"current","assemblyType":"haploid","releaseDate":"2021-06-25","sequencingTech":"Illumina","submitter":"Department of Biological Sciences, University of Pittsburgh"},"assemblyStats":{"contigL50":1,"contigN50":71544,"gcCount":"46762","gcPercent":65.5,"numberOfComponentSequences":1,"numberOfContigs":1,"numberOfScaffolds":1,"scaffoldL50":1,"scaffoldN50":71544,"totalNumberOfChromosomes":1,"totalSequenceLength":"71544","totalUngappedLength":"71544"},"currentAccession":"GCA_019095185.1","organism":{"organismName":"Mycobacterium phage Winget","taxId":2809057},"sourceDatabase":"SOURCE_DATABASE_GENBANK"}
{"accession":"GCA_019095425.1","annotationInfo":{"name":"Annotation submitted by Department of Biological Sciences, University of Pittsburgh","provider":"Department of Biological Sciences, University of Pittsburgh","releaseDate":"2021-06-30","stats":{"geneCounts":{"nonCoding":1,"proteinCoding":96,"total":97}}},"assemblyInfo":{"assemblyLevel":"Complete Genome","assemblyMethod":"Newbler and Consed v. Aug-2019","assemblyName":"ASM1909542v1","assemblyStatus":"current","assemblyType":"haploid","releaseDate":"2021-06-25","sequencingTech":"Illumina","submitter":"Department of Biological Sciences, University of Pittsburgh"},"assemblyStats":{"contigL50":1,"contigN50":59711,"gcCount":"39738","gcPercent":66.5,"numberOfComponentSequences":1,"numberOfContigs":1,"numberOfScaffolds":1,"scaffoldL50":1,"scaffoldN50":59711,"totalNumberOfChromosomes":1,"totalSequenceLength":"59711","totalUngappedLength":"59711"},"currentAccession":"GCA_019095425.1","organism":{"organismName":"Mycobacterium phage Twitch","taxId":2836024},"sourceDatabase":"SOURCE_DATABASE_GENBANK"}
{"accession":"GCA_019095755.1","annotationInfo":{"name":"Annotation submitted by Department of Biological Sciences, University of Pittsburgh","provider":"Department of Biological Sciences, University of Pittsburgh","releaseDate":"2021-12-02","stats":{"geneCounts":{"proteinCoding":103,"total":103}}},"assemblyInfo":{"assemblyLevel":"Complete Genome","assemblyMethod":"Newbler and Consed v. Aug-2020","assemblyName":"ASM1909575v1","assemblyStatus":"current","assemblyType":"haploid","releaseDate":"2021-06-25","sequencingTech":"Illumina","submitter":"Department of Biological Sciences, University of Pittsburgh"},"assemblyStats":{"contigL50":1,"contigN50":68922,"gcCount":"45789","gcPercent":66.5,"numberOfComponentSequences":1,"numberOfContigs":1,"numberOfScaffolds":1,"scaffoldL50":1,"scaffoldN50":68922,"totalNumberOfChromosomes":1,"totalSequenceLength":"68922","totalUngappedLength":"68922"},"currentAccession":"GCA_019095755.1","organism":{"organismName":"Mycobacterium phage True","taxId":2836104},"sourceDatabase":"SOURCE_DATABASE_GENBANK"}
{"accession":"GCA_019466375.1","annotationInfo":{"name":"Annotation submitted by Department of Microbiology, Miami University","provider":"Department of Microbiology, Miami University","releaseDate":"2022-05-26","stats":{"geneCounts":{"proteinCoding":108,"total":108}}},"assemblyInfo":{"assemblyLevel":"Complete Genome","assemblyMethod":"Newbler and Consed v. Jan-2021","assemblyName":"ASM1946637v1","assemblyStatus":"current","assemblyType":"haploid","releaseDate":"2021-07-29","sequencingTech":"Illumina","submitter":"Department of Microbiology, Miami University"},"assemblyStats":{"contigL50":1,"contigN50":59381,"gcCount":"36537","gcPercent":61.5,"numberOfComponentSequences":1,"numberOfContigs":1,"numberOfScaffolds":1,"scaffoldL50":1,"scaffoldN50":59381,"totalNumberOfChromosomes":1,"totalSequenceLength":"59381","totalUngappedLength":"59381"},"currentAccession":"GCA_019466375.1","organism":{"organismName":"Mycobacterium phage Zizzle","taxId":2859638},"sourceDatabase":"SOURCE_DATABASE_GENBANK"}
{"accession":"GCA_020475035.1","assemblyInfo":{"assemblyLevel":"Complete Genome","assemblyMethod":"SPAdes v. 3.13; Quast v. 5.0.2; Prokka v. 1.14.5; PHAST (PHAge Search Tool) v. 12/27/2019","assemblyName":"ASM2047503v1","assemblyStatus":"current","assemblyType":"haploid","releaseDate":"2021-07-15","sequencingTech":"Illumina","submitter":"Microbiology, Sies College of Arts, Science and Commerce"},"assemblyStats":{"contigL50":1,"contigN50":24953,"gcCount":"9673","gcPercent":39.0,"numberOfComponentSequences":1,"numberOfContigs":1,"numberOfScaffolds":1,"scaffoldL50":1,"scaffoldN50":24953,"totalNumberOfChromosomes":1,"totalSequenceLength":"24953","totalUngappedLength":"24953"},"currentAccession":"GCA_020475035.1","organism":{"organismName":"Mycolicibacterium phage J1","taxId":2851030},"sourceDatabase":"SOURCE_DATABASE_GENBANK"}
{"accession":"GCA_020490455.1","annotationInfo":{"name":"Annotation submitted by Biology & Biotechnology, Worcester Polytechnic Institute","provider":"Biology & Biotechnology, Worcester Polytechnic Institute","releaseDate":"2021-09-22","stats":{"geneCounts":{"proteinCoding":96,"total":96}}},"assemblyInfo":{"assemblyLevel":"Complete Genome","assemblyMethod":"Newbler and Consed v. Dec-2020","assemblyName":"ASM2049045v1","assemblyStatus":"current","assemblyType":"haploid","releaseDate":"2021-09-17","sequencingTech":"Illumina","submitter":"Biology & Biotechnology, Worcester Polytechnic Institute"},"assemblyStats":{"contigL50":1,"contigN50":57595,"gcCount":"35387","gcPercent":61.5,"numberOfComponentSequences":1,"numberOfContigs":1,"numberOfScaffolds":1,"scaffoldL50":1,"scaffoldN50":57595,"totalNumberOfChromosomes":1,"totalSequenceLength":"57595","totalUngappedLength":"57595"},"currentAccession":"GCA_020490455.1","organism":{"organismName":"Mycobacterium phage Tootsieroll","taxId":2867478},"sourceDatabase":"SOURCE_DATABASE_GENBANK"}
{"accession":"GCA_020490475.1","annotationInfo":{"name":"Annotation submitted by Department of Biological Sciences, University of Pittsburgh","provider":"Department of Biological Sciences, University of Pittsburgh","releaseDate":"2021-09-22","stats":{"geneCounts":{"nonCoding":1,"proteinCoding":99,"total":100}}},"assemblyInfo":{"assemblyLevel":"Complete Genome","assemblyMethod":"Newbler and Consed v. Nay-2020","assemblyName":"ASM2049047v1","assemblyStatus":"current","assemblyType":"haploid","releaseDate":"2021-09-17","sequencingTech":"Illumina","submitter":"Department of Biological Sciences, University of Pittsburgh"},"assemblyStats":{"contigL50":1,"contigN50":51970,"gcCount":"33105","gcPercent":63.5,"numberOfComponentSequences":1,"numberOfContigs":1,"numberOfScaffolds":1,"scaffoldL50":1,"scaffoldN50":51970,"totalNumberOfChromosomes":1,"totalSequenceLength":"51970","totalUngappedLength":"51970"},"currentAccession":"GCA_020490475.1","organism":{"organismName":"Mycobacterium phage Timothy","taxId":2867480},"sourceDatabase":"SOURCE_DATABASE_GENBANK"}
{"accession":"GCA_020491645.1","annotationInfo":{"name":"Annotation submitted by Institute of Integrative Biology, Swiss Federal Institute of Technology (ETH) Zurich","provider":"Institute of Integrative Biology, Swiss Federal Institute of Technology (ETH) Zurich","releaseDate":"2021-10-08","stats":{"geneCounts":{"proteinCoding":97,"total":97}}},"assemblyInfo":{"assemblyLevel":"Complete Genome","assemblyMethod":"SPAdes v. 3.11.1","assemblyName":"ASM2049164v1","assemblyStatus":"current","assemblyType":"haploid","bioprojectAccession":"PRJNA761915","bioprojectLineage":[{"bioprojects":[{"accession":"PRJNA761915","title":"Myxococcus phage Mx4 Genome sequencing and assembly"}]}],"biosample":{"accession":"SAMN21366617","attributes":[{"name":"isolate","value":"Mx4"},{"name":"host","value":"Myxococcus"},{"name":"lab_host","value":"Myxococcus xanthus DZ1"},{"name":"collection_date","value":"1977"},{"name":"geo_loc_name","value":"USA: Firebaugh (California)"},{"name":"isolation_source","value":"farmyard manure"},{"name":"Scientific report","value":"Campos et al. (1978) J. Mol. Biol. 119, 167-178"},{"name":"Physical characterisation","value":"Geisselsoder et al. (1978) J. Mol. Biol., 119, 179-189"}],"bioprojects":[{"accession":"PRJNA761915"}],"description":{"organism":{"organismName":"Myxococcus phage Mx4","taxId":2875690},"title":"Viral sample from Myxococcus phage Mx4"},"lastUpdated":"2021-09-12T17:40:04.843","models":["Viral"],"owner":{"contacts":[{}],"name":"ETH Zurich"},"package":"Virus.1.0","publicationDate":"2021-09-10T00:00:00.000","sampleIds":[{"label":"Sample name","value":"Myxococcus phage Mx4"},{"db":"SRA","value":"SRS10105809"}],"status":{"status":"live","when":"2021-09-12T17:40:04.843"},"submissionDate":"2021-09-09T07:22:07.320"},"releaseDate":"2021-09-17","sequencingTech":"Illumina","submitter":"Institute of Integrative Biology, Swiss Federal Institute of Technology (ETH) Zurich"},"assemblyStats":{"contigL50":1,"contigN50":56975,"gcCount":"39953","gcPercent":70.0,"numberOfComponentSequences":1,"numberOfContigs":1,"numberOfScaffolds":1,"scaffoldL50":1,"scaffoldN50":56975,"totalNumberOfChromosomes":1,"totalSequenceLength":"56975","totalUngappedLength":"56975"},"currentAccession":"GCA_020491645.1","organism":{"organismName":"Myxococcus phage Mx4","taxId":2875690},"sourceDatabase":"SOURCE_DATABASE_GENBANK"}
{"accession":"GCA_020493095.1","annotationInfo":{"name":"Annotation submitted by Biology, Western Kentucky University","provider":"Biology, Western Kentucky University","releaseDate":"2021-12-02","stats":{"geneCounts":{"nonCoding":1,"proteinCoding":95,"total":96}}},"assemblyInfo":{"assemblyLevel":"Complete Genome","assemblyMethod":"Newbler and Consed v. Nov-2017","assemblyName":"ASM2049309v1","assemblyStatus":"current","assemblyType":"haploid","releaseDate":"2021-07-15","sequencingTech":"Illumina","submitter":"Biology, Western Kentucky University"},"assemblyStats":{"contigL50":1,"contigN50":51349,"gcCount":"32792","gcPercent":64.0,"numberOfComponentSequences":1,"numberOfContigs":1,"numberOfScaffolds":1,"scaffoldL50":1,"scaffoldN50":51349,"totalNumberOfChromosomes":1,"totalSequenceLength":"51349","totalUngappedLength":"51349"},"currentAccession":"GCA_020493095.1","organism":{"organismName":"Mycobacterium Phage Sunshine924","taxId":2851112},"sourceDatabase":"SOURCE_DATABASE_GENBANK"}
{"accession":"GCA_020493125.1","annotationInfo":{"name":"Annotation submitted by Biology, Gonzaga University","provider":"Biology, Gonzaga University","releaseDate":"2021-07-20","stats":{"geneCounts":{"nonCoding":1,"proteinCoding":95,"total":96}}},"assemblyInfo":{"assemblyLevel":"Complete Genome","assemblyMethod":"Newbler and Consed v. Feb-2021","assemblyName":"ASM2049312v1","assemblyStatus":"current","assemblyType":"haploid","releaseDate":"2021-07-15","sequencingTech":"Illumina","submitter":"Biology, Gonzaga University"},"assemblyStats":{"contigL50":1,"contigN50":61968,"gcCount":"40285","gcPercent":65.0,"numberOfComponentSequences":1,"numberOfContigs":1,"numberOfScaffolds":1,"scaffoldL50":1,"scaffoldN50":61968,"totalNumberOfChromosomes":1,"totalSequenceLength":"61968","totalUngappedLength":"61968"},"currentAccession":"GCA_020493125.1","organism":{"organismName":"Mycobacterium phage SoSeph","taxId":2851115},"sourceDatabase":"SOURCE_DATABASE_GENBANK"}
{"accession":"GCA_020493135.1","annotationInfo":{"name":"Annotation submitted by Biology, Northwestern College","provider":"Biology, Northwestern College","releaseDate":"2021-12-02","stats":{"geneCounts":{"proteinCoding":88,"total":88}}},"assemblyInfo":{"assemblyLevel":"Complete Genome","assemblyMethod":"Newbler and Consed v. Feb-2019","assemblyName":"ASM2049313v1","assemblyStatus":"current","assemblyType":"haploid","releaseDate":"2021-07-15","sequencingTech":"Illumina","submitter":"Biology, Northwestern College"},"assemblyStats":{"contigL50":1,"contigN50":51057,"gcCount":"32683","gcPercent":64.0,"numberOfComponentSequences":1,"numberOfContigs":1,"numberOfScaffolds":1,"scaffoldL50":1,"scaffoldN50":51057,"totalNumberOfChromosomes":1,"totalSequenceLength":"51057","totalUngappedLength":"51057"},"currentAccession":"GCA_020493135.1","organism":{"organismName":"Mycobacterium phage Ulysses","taxId":2851116},"sourceDatabase":"SOURCE_DATABASE_GENBANK"}
{"accession":"GCA_020493215.1","annotationInfo":{"name":"Annotation submitted by Department of Biology, Drexel University","provider":"Department of Biology, Drexel University","releaseDate":"2021-07-20","stats":{"geneCounts":{"proteinCoding":95,"total":95}}},"assemblyInfo":{"assemblyLevel":"Complete Genome","assemblyMethod":"Newbler and Consed v. Feb-2011","assemblyName":"ASM2049321v1","assemblyStatus":"current","assemblyType":"haploid","releaseDate":"2021-07-15","sequencingTech":"Illumina","submitter":"Department of Biology, Drexel University"},"assemblyStats":{"contigL50":1,"contigN50":52519,"gcCount":"33094","gcPercent":63.0,"numberOfComponentSequences":1,"numberOfContigs":1,"numberOfScaffolds":1,"scaffoldL50":1,"scaffoldN50":52519,"totalNumberOfChromosomes":1,"totalSequenceLength":"52519","totalUngappedLength":"52519"},"currentAccession":"GCA_020493215.1","organism":{"organismName":"Mycobacterium phage Trooper","taxId":2859479},"sourceDatabase":"SOURCE_DATABASE_GENBANK"}
{"accession":"GCA_020493335.1","annotationInfo":{"name":"Annotation submitted by Department of Biological Sciences, University of Pittsburgh","provider":"Department of Biological Sciences, University of Pittsburgh","releaseDate":"2021-12-02","stats":{"geneCounts":{"proteinCoding":101,"total":101}}},"assemblyInfo":{"assemblyLevel":"Complete Genome","assemblyMethod":"Newbler and Consed v. Apr-2020","assemblyName":"ASM2049333v1","assemblyStatus":"current","assemblyType":"haploid","releaseDate":"2021-08-13","sequencingTech":"Illumina","submitter":"Department of Biological Sciences, University of Pittsburgh"},"assemblyStats":{"contigL50":1,"contigN50":68093,"gcCount":"46012","gcPercent":67.5,"numberOfComponentSequences":1,"numberOfContigs":1,"numberOfScaffolds":1,"scaffoldL50":1,"scaffoldN50":68093,"totalNumberOfChromosomes":1,"totalSequenceLength":"68093","totalUngappedLength":"68093"},"currentAccession":"GCA_020493335.1","organism":{"organismName":"Mycobacterium phage Yinz","taxId":2859492},"sourceDatabase":"SOURCE_DATABASE_GENBANK"}
{"accession":"GCA_020493565.1","annotationInfo":{"name":"Annotation submitted by Department of Microbiology, Miami University","provider":"Department of Microbiology, Miami University","releaseDate":"2022-05-26","stats":{"geneCounts":{"proteinCoding":102,"total":102}}},"assemblyInfo":{"assemblyLevel":"Complete Genome","assemblyMethod":"Newbler and Consed v. Jan-2021","assemblyName":"ASM2049356v1","assemblyStatus":"current","assemblyType":"haploid","releaseDate":"2021-08-13","sequencingTech":"Illumina","submitter":"Department of Microbiology, Miami University"},"assemblyStats":{"contigL50":1,"contigN50":69188,"gcCount":"45988","gcPercent":66.5,"numberOfComponentSequences":1,"numberOfContigs":1,"numberOfScaffolds":1,"scaffoldL50":1,"scaffoldN50":69188,"totalNumberOfChromosomes":1,"totalSequenceLength":"69188","totalUngappedLength":"69188"},"currentAccession":"GCA_020493565.1","organism":{"organismName":"Mycobacterium phage Tomlarah","taxId":2863851},"sourceDatabase":"SOURCE_DATABASE_GENBANK"}
{"accession":"GCA_020493935.1","annotationInfo":{"name":"Annotation submitted by Biology, Western Kentucky University","provider":"Biology, Western Kentucky University","releaseDate":"2021-08-27","stats":{"geneCounts":{"nonCoding":2,"proteinCoding":146,"total":148}}},"assemblyInfo":{"assemblyLevel":"Complete Genome","assemblyMethod":"Newbler and Consed v. Feb-2011","assemblyName":"ASM2049393v1","assemblyStatus":"current","assemblyType":"haploid","releaseDate":"2021-08-22","sequencingTech":"Illumina","submitter":"Biology, Western Kentucky University"},"assemblyStats":{"contigL50":1,"contigN50":76192,"gcCount":"48037","gcPercent":63.0,"numberOfComponentSequences":1,"numberOfContigs":1,"numberOfScaffolds":1,"scaffoldL50":1,"scaffoldN50":76192,"totalNumberOfChromosomes":1,"totalSequenceLength":"76192","totalUngappedLength":"76192"},"currentAccession":"GCA_020493935.1","organism":{"organismName":"Mycobacterium phage Thresher","taxId":2871526},"sourceDatabase":"SOURCE_DATABASE_GENBANK"}
{"accession":"GCA_020493945.1","annotationInfo":{"name":"Annotation submitted by Biology, Western Kentucky University","provider":"Biology, Western Kentucky University","releaseDate":"2021-08-27","stats":{"geneCounts":{"nonCoding":2,"proteinCoding":147,"total":149}}},"assemblyInfo":{"assemblyLevel":"Complete Genome","assemblyMethod":"Newbler and Consed v. Feb-2011","assemblyName":"ASM2049394v1","assemblyStatus":"current","assemblyType":"haploid","releaseDate":"2021-08-22","sequencingTech":"Illumina","submitter":"Biology, Western Kentucky University"},"assemblyStats":{"contigL50":1,"contigN50":74903,"gcCount":"47137","gcPercent":63.0,"numberOfComponentSequences":1,"numberOfContigs":1,"numberOfScaffolds":1,"scaffoldL50":1,"scaffoldN50":74903,"totalNumberOfChromosomes":1,"totalSequenceLength":"74903","totalUngappedLength":"74903"},"currentAccession":"GCA_020493945.1","organism":{"organismName":"Mycobacterium phage Wiggin","taxId":2871527},"sourceDatabase":"SOURCE_DATABASE_GENBANK"}
{"accession":"GCA_020494205.1","annotationInfo":{"name":"Annotation submitted by Department of Biological Sciences, University of Pittsburgh","provider":"Department of Biological Sciences, University of Pittsburgh","releaseDate":"2021-09-14","stats":{"geneCounts":{"nonCoding":2,"proteinCoding":142,"total":144}}},"assemblyInfo":{"assemblyLevel":"Complete Genome","assemblyMethod":"Newbler and Consed v. Aug-2020","assemblyName":"ASM2049420v1","assemblyStatus":"current","assemblyType":"haploid","releaseDate":"2021-09-09","sequencingTech":"Illumina","submitter":"Department of Biological Sciences, University of Pittsburgh"},"assemblyStats":{"contigL50":1,"contigN50":75998,"gcCount":"47871","gcPercent":63.0,"numberOfComponentSequences":1,"numberOfContigs":1,"numberOfScaffolds":1,"scaffoldL50":1,"scaffoldN50":75998,"totalNumberOfChromosomes":1,"totalSequenceLength":"75998","totalUngappedLength":"75998"},"currentAccession":"GCA_020494205.1","organism":{"organismName":"Mycobacterium phage Tarkin","taxId":2873522},"sourceDatabase":"SOURCE_DATABASE_GENBANK"}
{"accession":"GCA_020494345.1","annotationInfo":{"name":"Annotation submitted by Department of Microbiology, Miami University","provider":"Department of Microbiology, Miami University","releaseDate":"2021-09-14","stats":{"geneCounts":{"proteinCoding":98,"total":98}}},"assemblyInfo":{"assemblyLevel":"Complete Genome","assemblyMethod":"Newbler and Consed v. Jan-2021","assemblyName":"ASM2049434v1","assemblyStatus":"current","assemblyType":"haploid","releaseDate":"2021-09-09","sequencingTech":"Illumina","submitter":"Department of Microbiology, Miami University"},"assemblyStats":{"contigL50":1,"contigN50":68684,"gcCount":"45586","gcPercent":66.5,"numberOfComponentSequences":1,"numberOfContigs":1,"numberOfScaffolds":1,"scaffoldL50":1,"scaffoldN50":68684,"totalNumberOfChromosomes":1,"totalSequenceLength":"68684","totalUngappedLength":"68684"},"currentAccession":"GCA_020494345.1","organism":{"organismName":"Mycobacterium phage Weher20","taxId":2873537},"sourceDatabase":"SOURCE_DATABASE_GENBANK"}
{"accession":"GCA_020535795.1","assemblyInfo":{"assemblyLevel":"Complete Genome","assemblyMethod":"metaSPAdes v. 3.6","assemblyName":"ASM2053579v1","assemblyStatus":"current","assemblyType":"haploid","genomeNotes":["derived from metagenome","genus undefined"],"releaseDate":"2018-03-26","sequencingTech":"Illumina","submitter":"Research Center for Eco-Environmental Sciences, Chinese Academy of Sciences"},"assemblyStats":{"contigL50":1,"contigN50":41820,"gcCount":"22799","gcPercent":54.5,"numberOfComponentSequences":1,"numberOfContigs":1,"numberOfScaffolds":1,"scaffoldL50":1,"scaffoldN50":41820,"totalNumberOfChromosomes":1,"totalSequenceLength":"41820","totalUngappedLength":"41820"},"averageNucleotideIdentity":{"category":"category_na","comment":"na","matchStatus":"status_na","submittedOrganism":"Myoviridae environmental samples","submittedSpecies":"Myoviridae environmental samples","taxonomyCheckStatus":"Inconclusive"},"currentAccession":"GCA_020535795.1","organism":{"organismName":"Myoviridae environmental samples","taxId":336724},"sourceDatabase":"SOURCE_DATABASE_GENBANK"}
{"accession":"GCA_021090165.1","assemblyInfo":{"assemblyLevel":"Complete Genome","assemblyMethod":"Geneious Prime v. 2019.2.3","assemblyName":"ASM2109016v1","assemblyStatus":"current","assemblyType":"haploid","releaseDate":"2021-02-11","sequencingTech":"Illumina","submitter":"Zoonotic Bacteriology and Mycoplasmatology Research Team, Institute for Veterinary Medical Research, Centre for Agricultural Research"},"assemblyStats":{"contigL50":1,"contigN50":24404,"gcCount":"5386","gcPercent":22.0,"numberOfComponentSequences":1,"numberOfContigs":1,"numberOfScaffolds":1,"scaffoldL50":1,"scaffoldN50":24404,"totalNumberOfChromosomes":1,"totalSequenceLength":"24404","totalUngappedLength":"24404"},"currentAccession":"GCA_021090165.1","organism":{"organismName":"Mycoplasma phage MGyu-2021a","taxId":2813751},"sourceDatabase":"SOURCE_DATABASE_GENBANK"}
{"accession":"GCA_021864315.1","annotationInfo":{"name":"Annotation submitted by Biology, Gonzaga University","provider":"Biology, Gonzaga University","releaseDate":"2022-01-23","stats":{"geneCounts":{"nonCoding":1,"proteinCoding":97,"total":98}}},"assemblyInfo":{"assemblyLevel":"Complete Genome","assemblyMethod":"Newbler and Consed v. Jul-2021","assemblyName":"ASM2186431v1","assemblyStatus":"current","assemblyType":"haploid","releaseDate":"2022-01-18","sequencingTech":"Illumina","submitter":"Biology, Gonzaga University"},"assemblyStats":{"contigL50":1,"contigN50":53516,"gcCount":"33242","gcPercent":62.0,"numberOfComponentSequences":1,"numberOfContigs":1,"numberOfScaffolds":1,"scaffoldL50":1,"scaffoldN50":53516,"totalNumberOfChromosomes":1,"totalSequenceLength":"53516","totalUngappedLength":"53516"},"currentAccession":"GCA_021864315.1","organism":{"organismName":"Mycobacterium phage SororFago","taxId":2910959},"sourceDatabase":"SOURCE_DATABASE_GENBANK"}
{"accession":"GCA_021864325.1","annotationInfo":{"name":"Annotation submitted by Biology, Gonzaga University","provider":"Biology, Gonzaga University","releaseDate":"2022-01-23","stats":{"geneCounts":{"nonCoding":1,"proteinCoding":90,"total":91}}},"assemblyInfo":{"assemblyLevel":"Complete Genome","assemblyMethod":"Newbler and Consed v. Jul-2021","assemblyName":"ASM2186432v1","assemblyStatus":"current","assemblyType":"haploid","releaseDate":"2022-01-18","sequencingTech":"Illumina","submitter":"Biology, Gonzaga University"},"assemblyStats":{"contigL50":1,"contigN50":53048,"gcCount":"33486","gcPercent":63.0,"numberOfComponentSequences":1,"numberOfContigs":1,"numberOfScaffolds":1,"scaffoldL50":1,"scaffoldN50":53048,"totalNumberOfChromosomes":1,"totalSequenceLength":"53048","totalUngappedLength":"53048"},"currentAccession":"GCA_021864325.1","organism":{"organismName":"Mycobacterium phage Zimmer","taxId":2910960},"sourceDatabase":"SOURCE_DATABASE_GENBANK"}
{"accession":"GCA_021870525.1","annotationInfo":{"name":"Annotation submitted by Department of Biological Sciences, University of Pittsburgh","provider":"Department of Biological Sciences, University of Pittsburgh","releaseDate":"2022-01-31","stats":{"geneCounts":{"nonCoding":11,"proteinCoding":129,"total":140}}},"assemblyInfo":{"assemblyLevel":"Complete Genome","assemblyMethod":"Newbler and Consed v. Dec-2021","assemblyName":"ASM2187052v1","assemblyStatus":"current","assemblyType":"haploid","releaseDate":"2022-01-26","sequencingTech":"Illumina","submitter":"Department of Biological Sciences, University of Pittsburgh"},"assemblyStats":{"contigL50":1,"contigN50":76520,"gcCount":"45100","gcPercent":59.0,"numberOfComponentSequences":1,"numberOfContigs":1,"numberOfScaffolds":1,"scaffoldL50":1,"scaffoldN50":76520,"totalNumberOfChromosomes":1,"totalSequenceLength":"76520","totalUngappedLength":"76520"},"currentAccession":"GCA_021870525.1","organism":{"organismName":"Mycobacterium phage Vetrix","taxId":2910764},"sourceDatabase":"SOURCE_DATABASE_GENBANK"}
{"accession":"GCA_023120405.1","assemblyInfo":{"assemblyLevel":"Complete Genome","assemblyMethod":"idba ud v. 3","assemblyName":"ASM2312040v1","assemblyStatus":"current","assemblyType":"haploid","pairedAssembly":{"accession":"GCF_023120405.1","annotationName":"Annotation submitted by NCBI RefSeq","status":"current"},"releaseDate":"2017-05-04","sequencingTech":"Illumina; Sanger dideoxy sequencing","submitter":"Virology, INRA"},"assemblyStats":{"contigL50":1,"contigN50":6244,"gcCount":"2766","gcPercent":44.5,"numberOfComponentSequences":1,"numberOfContigs":1,"numberOfScaffolds":1,"scaffoldL50":1,"scaffoldN50":6244,"totalNumberOfChromosomes":1,"totalSequenceLength":"6244","totalUngappedLength":"6244"},"currentAccession":"GCA_023120405.1","organism":{"organismName":"Neofusicoccum luteum fusarivirus 1","taxId":1985188},"pairedAccession":"GCF_023120405.1","sourceDatabase":"SOURCE_DATABASE_GENBANK","typeMaterial":{"typeDisplayText":"ICTV species exemplar","typeLabel":"TYPE_ICTV"}}
{"accession":"GCA_023120515.1","annotationInfo":{"name":"Annotation submitted by Contact:Hideki Kondo Okayama University, Institute of Plant Science and Bioresources; 2-20-1 Chuo, Kurashiki, Okayama 710-0046, Japan","provider":"Contact:Hideki Kondo Okayama University, Institute of Plant Science and Bioresources; 2-20-1 Chuo, Kurashiki, Okayama 710-0046, Japan","releaseDate":"2020-09-24","stats":{"geneCounts":{"proteinCoding":2,"total":2}}},"assemblyInfo":{"assemblyLevel":"Complete Genome","assemblyName":"ASM2312051v1","assemblyStatus":"current","assemblyType":"haploid","pairedAssembly":{"accession":"GCF_023120515.1","annotationName":"Annotation submitted by NCBI RefSeq","status":"current"},"releaseDate":"2020-09-23","submitter":"Contact:Hideki Kondo Okayama University, Institute of Plant Science and Bioresources; 2-20-1 Chuo, Kurashiki, Okayama 710-0046, Japan"},"assemblyStats":{"contigL50":1,"contigN50":7794,"gcCount":"3516","gcPercent":45.0,"numberOfComponentSequences":1,"numberOfContigs":1,"numberOfScaffolds":1,"scaffoldL50":1,"scaffoldN50":7794,"totalNumberOfChromosomes":1,"totalSequenceLength":"7794","totalUngappedLength":"7794"},"currentAccession":"GCA_023120515.1","organism":{"organismName":"Neurospora crassa fusarivirus 1","taxId":2715689},"pairedAccession":"GCF_023120515.1","sourceDatabase":"SOURCE_DATABASE_GENBANK","typeMaterial":{"typeDisplayText":"ICTV species exemplar","typeLabel":"TYPE_ICTV"}}
{"accession":"GCA_023122705.1","annotationInfo":{"name":"Annotation submitted by Contact:Shinji Honda University of Fukui, Faculty of Medical Sciences; 23-3 Matsuoka-Shimoaizuki, Eiheiji, Fukui 910-1193, Japan","provider":"Contact:Shinji Honda University of Fukui, Faculty of Medical Sciences; 23-3 Matsuoka-Shimoaizuki, Eiheiji, Fukui 910-1193, Japan","releaseDate":"2020-10-22","stats":{"geneCounts":{"proteinCoding":2,"total":2}}},"assemblyInfo":{"assemblyLevel":"Complete Genome","assemblyName":"ASM2312270v1","assemblyStatus":"current","assemblyType":"haploid","pairedAssembly":{"accession":"GCF_023122705.1","annotationName":"Annotation submitted by NCBI RefSeq","status":"current"},"releaseDate":"2020-10-21","submitter":"Contact:Shinji Honda University of Fukui, Faculty of Medical Sciences; 23-3 Matsuoka-Shimoaizuki, Eiheiji, Fukui 910-1193, Japan"},"assemblyStats":{"contigL50":1,"contigN50":7506,"gcCount":"3509","gcPercent":46.5,"numberOfComponentSequences":1,"numberOfContigs":1,"numberOfScaffolds":1,"scaffoldL50":1,"scaffoldN50":7506,"totalNumberOfChromosomes":1,"totalSequenceLength":"7506","totalUngappedLength":"7506"},"currentAccession":"GCA_023122705.1","organism":{"organismName":"Neurospora discreta fusarivirus 2","taxId":2776808},"pairedAccession":"GCF_023122705.1","sourceDatabase":"SOURCE_DATABASE_GENBANK","typeMaterial":{"typeDisplayText":"ICTV species exemplar","typeLabel":"TYPE_ICTV"}}
{"accession":"GCA_023123085.1","assemblyInfo":{"assemblyLevel":"Complete Genome","assemblyName":"ASM2312308v1","assemblyStatus":"current","assemblyType":"haploid","pairedAssembly":{"accession":"GCF_023123085.1","annotationName":"Annotation submitted by NCBI RefSeq","status":"current"},"releaseDate":"2018-12-19","sequencingTech":"Sanger dideoxy sequencing","submitter":"Hunan Agricultural University"},"assemblyStats":{"contigL50":1,"contigN50":2865,"gcCount":"1044","gcPercent":36.5,"numberOfComponentSequences":1,"numberOfContigs":1,"numberOfScaffolds":1,"scaffoldL50":1,"scaffoldN50":2865,"totalNumberOfChromosomes":1,"totalSequenceLength":"2865","totalUngappedLength":"2865"},"currentAccession":"GCA_023123085.1","organism":{"organismName":"Nigrospora oryzae mitovirus 1","taxId":2497444},"pairedAccession":"GCF_023123085.1","sourceDatabase":"SOURCE_DATABASE_GENBANK","typeMaterial":{"typeDisplayText":"ICTV species exemplar","typeLabel":"TYPE_ICTV"}}
{"accession":"GCA_023123095.1","assemblyInfo":{"assemblyLevel":"Complete Genome","assemblyName":"ASM2312309v1","assemblyStatus":"current","assemblyType":"haploid","pairedAssembly":{"accession":"GCF_023123095.1","annotationName":"Annotation submitted by NCBI RefSeq","status":"current"},"releaseDate":"2018-12-19","sequencingTech":"Sanger dideoxy sequencing","submitter":"Hunan Agricultural University"},"assemblyStats":{"contigL50":1,"contigN50":2507,"gcCount":"827","gcPercent":33.0,"numberOfComponentSequences":1,"numberOfContigs":1,"numberOfScaffolds":1,"scaffoldL50":1,"scaffoldN50":2507,"totalNumberOfChromosomes":1,"totalSequenceLength":"2507","totalUngappedLength":"2507"},"currentAccession":"GCA_023123095.1","organism":{"organismName":"Nigrospora oryzae mitovirus 2","taxId":2497445},"pairedAccession":"GCF_023123095.1","sourceDatabase":"SOURCE_DATABASE_GENBANK","typeMaterial":{"typeDisplayText":"ICTV species exemplar","typeLabel":"TYPE_ICTV"}}
{"accession":"GCA_023124195.1","annotationInfo":{"name":"Annotation submitted by Carrington Lab, Donald Danforth Plant Science Center","provider":"Carrington Lab, Donald Danforth Plant Science Center","releaseDate":"2019-07-25","stats":{"geneCounts":{"proteinCoding":2,"total":2}}},"assemblyInfo":{"assemblyLevel":"Complete Genome","assemblyMethod":"Trinity v. v2.1.1","assemblyName":"ASM2312419v1","assemblyStatus":"current","assemblyType":"haploid","pairedAssembly":{"accession":"GCF_023124195.1","annotationName":"Annotation submitted by NCBI RefSeq","status":"current"},"releaseDate":"2019-01-07","sequencingTech":"Illumina","submitter":"Carrington Lab, Donald Danforth Plant Science Center"},"assemblyStats":{"contigL50":1,"contigN50":6648,"gcCount":"3277","gcPercent":49.5,"numberOfComponentSequences":1,"numberOfContigs":1,"numberOfScaffolds":1,"scaffoldL50":1,"scaffoldN50":6648,"totalNumberOfChromosomes":1,"totalSequenceLength":"6648","totalUngappedLength":"6648"},"currentAccession":"GCA_023124195.1","organism":{"organismName":"Neurospora discreta fusarivirus 1","taxId":2501219},"pairedAccession":"GCF_023124195.1","sourceDatabase":"SOURCE_DATABASE_GENBANK","typeMaterial":{"typeDisplayText":"ICTV species exemplar","typeLabel":"TYPE_ICTV"}}
{"accession":"GCA_023124505.1","assemblyInfo":{"assemblyLevel":"Complete Genome","assemblyMethod":"Trinity v. 2.3.2","assemblyName":"ASM2312450v1","assemblyStatus":"current","assemblyType":"haploid","bioprojectAccession":"PRJNA509609","bioprojectLineage":[{"bioprojects":[{"accession":"PRJNA509609","title":"The mycovirome of grapevine endophytes"}]}],"biosample":{"accession":"SAMN10585386","attributes":[{"name":"isolate","value":"mixed sample 2"},{"name":"host","value":"fungi"},{"name":"collection_date","value":"2017"},{"name":"geo_loc_name","value":"Italy"},{"name":"isolation_source","value":"grapevine wood tissues"},{"name":"lat_lon","value":"missing"},{"name":"collected_by","value":"Luca Nerva"},{"name":"identified_by","value":"Luca Nerva"}],"bioprojects":[{"accession":"PRJNA509609"}],"description":{"organism":{"organismName":"fungus metagenome","taxId":1670606},"title":"Metagenome or environmental sample from fungus metagenome"},"lastUpdated":"2019-06-07T17:01:43.734","models":["Metagenome or environmental"],"owner":{"contacts":[{}],"name":"CREA - Research Centre for Viticulture and Enology"},"package":"Metagenome.environmental.1.0","publicationDate":"2019-03-01T00:00:00.000","sampleIds":[{"label":"Sample name","value":"F2"},{"db":"SRA","value":"SRS4126812"}],"status":{"status":"live","when":"2019-03-01T00:50:26.540"},"submissionDate":"2018-12-12T11:20:04.026"},"pairedAssembly":{"accession":"GCF_023124505.1","annotationName":"Annotation submitted by NCBI RefSeq","status":"current"},"releaseDate":"2019-06-14","sequencingTech":"Illumina","submitter":"Viticulture and Enology, CREA - Research Centre for Viticulture and Enology"},"assemblyStats":{"contigL50":1,"contigN50":2659,"gcCount":"1163","gcPercent":43.5,"numberOfComponentSequences":1,"numberOfContigs":1,"numberOfScaffolds":1,"scaffoldL50":1,"scaffoldN50":2659,"totalNumberOfChromosomes":1,"totalSequenceLength":"2659","totalUngappedLength":"2659"},"currentAccession":"GCA_023124505.1","organism":{"organismName":"Neofusicoccum parvum mitovirus 1","taxId":2587538},"pairedAccession":"GCF_023124505.1","sourceDatabase":"SOURCE_DATABASE_GENBANK","typeMaterial":{"typeDisplayText":"ICTV species exemplar","typeLabel":"TYPE_ICTV"}}
{"accession":"GCA_023155965.1","annotationInfo":{"name":"Annotation submitted by Unit Lyssavirus Epidemiology and Neuropathology, Institut Pasteur","provider":"Unit Lyssavirus Epidemiology and Neuropathology, Institut Pasteur","releaseDate":"2021-11-15","stats":{"geneCounts":{"proteinCoding":7,"total":7}}},"assemblyInfo":{"assemblyLevel":"Complete Genome","assemblyMethod":"CLC Assembly Cell v. v.4.4.2; Sequencher v. v.5.2.4","assemblyName":"ASM2315596v1","assemblyStatus":"current","assemblyType":"haploid","pairedAssembly":{"accession":"GCF_023155965.1","annotationName":"Annotation submitted by NCBI RefSeq","status":"current"},"releaseDate":"2021-09-16","sequencingTech":"Illumina; Sanger dideoxy sequencing","submitter":"Unit Lyssavirus Epidemiology and Neuropathology, Institut Pasteur"},"assemblyStats":{"contigL50":1,"contigN50":10977,"gcCount":"4349","gcPercent":39.5,"numberOfComponentSequences":1,"numberOfContigs":1,"numberOfScaffolds":1,"scaffoldL50":1,"scaffoldN50":10977,"totalNumberOfChromosomes":1,"totalSequenceLength":"10977","totalUngappedLength":"10977"},"currentAccession":"GCA_023155965.1","organism":{"organismName":"Nasoule virus","taxId":864695},"pairedAccession":"GCF_023155965.1","sourceDatabase":"SOURCE_DATABASE_GENBANK","typeMaterial":{"typeDisplayText":"ICTV species exemplar","typeLabel":"TYPE_ICTV"}}
{"accession":"GCA_023156905.1","assemblyInfo":{"assemblyLevel":"Complete Genome","assemblyName":"ASM2315690v1","assemblyStatus":"current","assemblyType":"haploid","atypical":{"isAtypical":true,"warnings":["partial"]},"genomeNotes":["partial"],"releaseDate":"2000-03-23","submitter":"Microbiology and Immunology, Dalhousie University"},"assemblyStats":{"contigL50":2,"contigN50":1322,"gcCount":"2577","gcPercent":48.5,"numberOfComponentSequences":4,"numberOfContigs":4,"numberOfScaffolds":4,"scaffoldL50":2,"scaffoldN50":1322,"totalNumberOfChromosomes":4,"totalSequenceLength":"5316","totalUngappedLength":"5316"},"currentAccession":"GCA_023156905.1","organism":{"organismName":"Nelson Bay orthoreovirus","taxId":118027},"sourceDatabase":"SOURCE_DATABASE_GENBANK","typeMaterial":{"typeDisplayText":"ICTV additional isolate","typeLabel":"TYPE_ICTV_ADDITIONAL"}}
{"accession":"GCA_023530465.1","annotationInfo":{"name":"Annotation submitted by Marie Bashir Institute for Infectious Diseases and Biosecurity, School of Life, The University of Sydney","provider":"Marie Bashir Institute for Infectious Diseases and Biosecurity, School of Life, The University of Sydney","releaseDate":"2017-03-04","stats":{"geneCounts":{"proteinCoding":170,"total":170}}},"assemblyInfo":{"assemblyLevel":"Complete Genome","assemblyMethod":"Velvet v. 1.2","assemblyName":"ASM2353046v1","assemblyStatus":"current","assemblyType":"haploid","releaseDate":"2017-02-27","sequencingTech":"Illumina; IonTorrent","submitter":"Marie Bashir Institute for Infectious Diseases and Biosecurity, School of Life, The University of Sydney"},"assemblyStats":{"contigL50":1,"contigN50":161777,"gcCount":"70471","gcPercent":43.5,"numberOfComponentSequences":1,"numberOfContigs":1,"numberOfScaffolds":1,"scaffoldL50":1,"scaffoldN50":161777,"totalNumberOfChromosomes":1,"totalSequenceLength":"161777","totalUngappedLength":"161777"},"currentAccession":"GCA_023530465.1","organism":{"organismName":"Myxoma virus","taxId":10273},"sourceDatabase":"SOURCE_DATABASE_GENBANK"}
{"accession":"GCA_023530475.1","annotationInfo":{"name":"Annotation submitted by Marie Bashir Institute for Infectious Diseases and Biosecurity, School of Life, The University of Sydney","provider":"Marie Bashir Institute for Infectious Diseases and Biosecurity, School of Life, The University of Sydney","releaseDate":"2017-03-04","stats":{"geneCounts":{"proteinCoding":170,"total":170}}},"assemblyInfo":{"assemblyLevel":"Complete Genome","assemblyMethod":"Velvet v. 1.2","assemblyName":"ASM2353047v1","assemblyStatus":"current","assemblyType":"haploid","releaseDate":"2017-02-27","sequencingTech":"Illumina; IonTorrent","submitter":"Marie Bashir Institute for Infectious Diseases and Biosecurity, School of Life, The University of Sydney"},"assemblyStats":{"contigL50":1,"contigN50":161753,"gcCount":"70457","gcPercent":43.5,"numberOfComponentSequences":1,"numberOfContigs":1,"numberOfScaffolds":1,"scaffoldL50":1,"scaffoldN50":161753,"totalNumberOfChromosomes":1,"totalSequenceLength":"161753","totalUngappedLength":"161753"},"currentAccession":"GCA_023530475.1","organism":{"organismName":"Myxoma virus","taxId":10273},"sourceDatabase":"SOURCE_DATABASE_GENBANK"}
{"accession":"GCA_023530485.1","annotationInfo":{"name":"Annotation submitted by Marie Bashir Institute for Infectious Diseases and Biosecurity, School of Life, The University of Sydney","provider":"Marie Bashir Institute for Infectious Diseases and Biosecurity, School of Life, The University of Sydney","releaseDate":"2017-03-04","stats":{"geneCounts":{"proteinCoding":170,"total":170}}},"assemblyInfo":{"assemblyLevel":"Complete Genome","assemblyMethod":"Velvet v. 1.2","assemblyName":"ASM2353048v1","assemblyStatus":"current","assemblyType":"haploid","releaseDate":"2017-02-27","sequencingTech":"Illumina; IonTorrent","submitter":"Marie Bashir Institute for Infectious Diseases and Biosecurity, School of Life, The University of Sydney"},"assemblyStats":{"contigL50":1,"contigN50":161636,"gcCount":"70338","gcPercent":43.5,"numberOfComponentSequences":1,"numberOfContigs":1,"numberOfScaffolds":1,"scaffoldL50":1,"scaffoldN50":161636,"totalNumberOfChromosomes":1,"totalSequenceLength":"161636","totalUngappedLength":"161636"},"currentAccession":"GCA_023530485.1","organism":{"organismName":"Myxoma virus","taxId":10273},"sourceDatabase":"SOURCE_DATABASE_GENBANK"}
{"accession":"GCA_023530495.1","annotationInfo":{"name":"Annotation submitted by Marie Bashir Institute for Infectious Diseases and Biosecurity, School of Life, The University of Sydney","provider":"Marie Bashir Institute for Infectious Diseases and Biosecurity, School of Life, The University of Sydney","releaseDate":"2017-03-04","stats":{"geneCounts":{"proteinCoding":170,"total":170}}},"assemblyInfo":{"assemblyLevel":"Complete Genome","assemblyMethod":"Velvet v. 1.2","assemblyName":"ASM2353049v1","assemblyStatus":"current","assemblyType":"haploid","releaseDate":"2017-02-27","sequencingTech":"Illumina; IonTorrent","submitter":"Marie Bashir Institute for Infectious Diseases and Biosecurity, School of Life, The University of Sydney"},"assemblyStats":{"contigL50":1,"contigN50":161637,"gcCount":"70339","gcPercent":43.5,"numberOfComponentSequences":1,"numberOfContigs":1,"numberOfScaffolds":1,"scaffoldL50":1,"scaffoldN50":161637,"totalNumberOfChromosomes":1,"totalSequenceLength":"161637","totalUngappedLength":"161637"},"currentAccession":"GCA_023530495.1","organism":{"organismName":"Myxoma virus","taxId":10273},"sourceDatabase":"SOURCE_DATABASE_GENBANK"}
{"accession":"GCA_023530505.1","annotationInfo":{"name":"Annotation submitted by Marie Bashir Institute for Infectious Diseases and Biosecurity, School of Life, The University of Sydney","provider":"Marie Bashir Institute for Infectious Diseases and Biosecurity, School of Life, The University of Sydney","releaseDate":"2017-03-04","stats":{"geneCounts":{"proteinCoding":170,"total":170}}},"assemblyInfo":{"assemblyLevel":"Complete Genome","assemblyMethod":"Velvet v. 1.2","assemblyName":"ASM2353050v1","assemblyStatus":"current","assemblyType":"haploid","releaseDate":"2017-02-27","sequencingTech":"Illumina; IonTorrent","submitter":"Marie Bashir Institute for Infectious Diseases and Biosecurity, School of Life, The University of Sydney"},"assemblyStats":{"contigL50":1,"contigN50":161637,"gcCount":"70338","gcPercent":43.5,"numberOfComponentSequences":1,"numberOfContigs":1,"numberOfScaffolds":1,"scaffoldL50":1,"scaffoldN50":161637,"totalNumberOfChromosomes":1,"totalSequenceLength":"161637","totalUngappedLength":"161637"},"currentAccession":"GCA_023530505.1","organism":{"organismName":"Myxoma virus","taxId":10273},"sourceDatabase":"SOURCE_DATABASE_GENBANK"}
{"accession":"GCA_023530515.1","annotationInfo":{"name":"Annotation submitted by Marie Bashir Institute for Infectious Diseases and Biosecurity, School of Life, The University of Sydney","provider":"Marie Bashir Institute for Infectious Diseases and Biosecurity, School of Life, The University of Sydney","releaseDate":"2017-03-04","stats":{"geneCounts":{"proteinCoding":170,"total":170}}},"assemblyInfo":{"assemblyLevel":"Complete Genome","assemblyMethod":"Velvet v. 1.2","assemblyName":"ASM2353051v1","assemblyStatus":"current","assemblyType":"haploid","releaseDate":"2017-02-27","sequencingTech":"Illumina; IonTorrent","submitter":"Marie Bashir Institute for Infectious Diseases and Biosecurity, School of Life, The University of Sydney"},"assemblyStats":{"contigL50":1,"contigN50":161637,"gcCount":"70338","gcPercent":43.5,"numberOfComponentSequences":1,"numberOfContigs":1,"numberOfScaffolds":1,"scaffoldL50":1,"scaffoldN50":161637,"totalNumberOfChromosomes":1,"totalSequenceLength":"161637","totalUngappedLength":"161637"},"currentAccession":"GCA_023530515.1","organism":{"organismName":"Myxoma virus","taxId":10273},"sourceDatabase":"SOURCE_DATABASE_GENBANK"}
{"accession":"GCA_023530525.1","annotationInfo":{"name":"Annotation submitted by Marie Bashir Institute for Infectious Diseases and Biosecurity, School of Life, The University of Sydney","provider":"Marie Bashir Institute for Infectious Diseases and Biosecurity, School of Life, The University of Sydney","releaseDate":"2017-03-04","stats":{"geneCounts":{"proteinCoding":170,"total":170}}},"assemblyInfo":{"assemblyLevel":"Complete Genome","assemblyMethod":"Velvet v. 1.2","assemblyName":"ASM2353052v1","assemblyStatus":"current","assemblyType":"haploid","releaseDate":"2017-02-27","sequencingTech":"Illumina; IonTorrent","submitter":"Marie Bashir Institute for Infectious Diseases and Biosecurity, School of Life, The University of Sydney"},"assemblyStats":{"contigL50":1,"contigN50":161669,"gcCount":"70349","gcPercent":43.5,"numberOfComponentSequences":1,"numberOfContigs":1,"numberOfScaffolds":1,"scaffoldL50":1,"scaffoldN50":161669,"totalNumberOfChromosomes":1,"totalSequenceLength":"161669","totalUngappedLength":"161669"},"currentAccession":"GCA_023530525.1","organism":{"organismName":"Myxoma virus","taxId":10273},"sourceDatabase":"SOURCE_DATABASE_GENBANK"}
{"accession":"GCA_023530535.1","annotationInfo":{"name":"Annotation submitted by Marie Bashir Institute for Infectious Diseases and Biosecurity, School of Life, The University of Sydney","provider":"Marie Bashir Institute for Infectious Diseases and Biosecurity, School of Life, The University of Sydney","releaseDate":"2017-03-04","stats":{"geneCounts":{"proteinCoding":170,"total":170}}},"assemblyInfo":{"assemblyLevel":"Complete Genome","assemblyMethod":"Velvet v. 1.2","assemblyName":"ASM2353053v1","assemblyStatus":"current","assemblyType":"haploid","releaseDate":"2017-02-27","sequencingTech":"Illumina; IonTorrent","submitter":"Marie Bashir Institute for Infectious Diseases and Biosecurity, School of Life, The University of Sydney"},"assemblyStats":{"contigL50":1,"contigN50":161669,"gcCount":"70351","gcPercent":43.5,"numberOfComponentSequences":1,"numberOfContigs":1,"numberOfScaffolds":1,"scaffoldL50":1,"scaffoldN50":161669,"totalNumberOfChromosomes":1,"totalSequenceLength":"161669","totalUngappedLength":"161669"},"currentAccession":"GCA_023530535.1","organism":{"organismName":"Myxoma virus","taxId":10273},"sourceDatabase":"SOURCE_DATABASE_GENBANK"}
{"accession":"GCA_023530545.1","annotationInfo":{"name":"Annotation submitted by Marie Bashir Institute for Infectious Diseases and Biosecurity, School of Life, The University of Sydney","provider":"Marie Bashir Institute for Infectious Diseases and Biosecurity, School of Life, The University of Sydney","releaseDate":"2017-03-04","stats":{"geneCounts":{"proteinCoding":170,"total":170}}},"assemblyInfo":{"assemblyLevel":"Complete Genome","assemblyMethod":"Velvet v. 1.2","assemblyName":"ASM2353054v1","assemblyStatus":"current","assemblyType":"haploid","releaseDate":"2017-02-27","sequencingTech":"Illumina; IonTorrent","submitter":"Marie Bashir Institute for Infectious Diseases and Biosecurity, School of Life, The University of Sydney"},"assemblyStats":{"contigL50":1,"contigN50":161669,"gcCount":"70355","gcPercent":43.5,"numberOfComponentSequences":1,"numberOfContigs":1,"numberOfScaffolds":1,"scaffoldL50":1,"scaffoldN50":161669,"totalNumberOfChromosomes":1,"totalSequenceLength":"161669","totalUngappedLength":"161669"},"currentAccession":"GCA_023530545.1","organism":{"organismName":"Myxoma virus","taxId":10273},"sourceDatabase":"SOURCE_DATABASE_GENBANK"}
{"accession":"GCA_023530555.1","annotationInfo":{"name":"Annotation submitted by Marie Bashir Institute for Infectious Diseases and Biosecurity, School of Life, The University of Sydney","provider":"Marie Bashir Institute for Infectious Diseases and Biosecurity, School of Life, The University of Sydney","releaseDate":"2017-03-04","stats":{"geneCounts":{"proteinCoding":170,"total":170}}},"assemblyInfo":{"assemblyLevel":"Complete Genome","assemblyMethod":"Velvet v. 1.2","assemblyName":"ASM2353055v1","assemblyStatus":"current","assemblyType":"haploid","releaseDate":"2017-02-27","sequencingTech":"Illumina; IonTorrent","submitter":"Marie Bashir Institute for Infectious Diseases and Biosecurity, School of Life, The University of Sydney"},"assemblyStats":{"contigL50":1,"contigN50":161660,"gcCount":"70351","gcPercent":43.5,"numberOfComponentSequences":1,"numberOfContigs":1,"numberOfScaffolds":1,"scaffoldL50":1,"scaffoldN50":161660,"totalNumberOfChromosomes":1,"totalSequenceLength":"161660","totalUngappedLength":"161660"},"currentAccession":"GCA_023530555.1","organism":{"organismName":"Myxoma virus","taxId":10273},"sourceDatabase":"SOURCE_DATABASE_GENBANK"}
{"accession":"GCA_023530565.1","annotationInfo":{"name":"Annotation submitted by Marie Bashir Institute for Infectious Diseases and Biosecurity, School of Life, The University of Sydney","provider":"Marie Bashir Institute for Infectious Diseases and Biosecurity, School of Life, The University of Sydney","releaseDate":"2017-03-04","stats":{"geneCounts":{"proteinCoding":170,"total":170}}},"assemblyInfo":{"assemblyLevel":"Complete Genome","assemblyMethod":"Velvet v. 1.2","assemblyName":"ASM2353056v1","assemblyStatus":"current","assemblyType":"haploid","releaseDate":"2017-02-27","sequencingTech":"Illumina; IonTorrent","submitter":"Marie Bashir Institute for Infectious Diseases and Biosecurity, School of Life, The University of Sydney"},"assemblyStats":{"contigL50":1,"contigN50":161606,"gcCount":"70353","gcPercent":43.5,"numberOfComponentSequences":1,"numberOfContigs":1,"numberOfScaffolds":1,"scaffoldL50":1,"scaffoldN50":161606,"totalNumberOfChromosomes":1,"totalSequenceLength":"161606","totalUngappedLength":"161606"},"currentAccession":"GCA_023530565.1","organism":{"organismName":"Myxoma virus","taxId":10273},"sourceDatabase":"SOURCE_DATABASE_GENBANK"}
{"accession":"GCA_023530575.1","annotationInfo":{"name":"Annotation submitted by Marie Bashir Institute for Infectious Diseases and Biosecurity, School of Life, The University of Sydney","provider":"Marie Bashir Institute for Infectious Diseases and Biosecurity, School of Life, The University of Sydney","releaseDate":"2017-03-04","stats":{"geneCounts":{"proteinCoding":170,"total":170}}},"assemblyInfo":{"assemblyLevel":"Complete Genome","assemblyMethod":"Velvet v. 1.2","assemblyName":"ASM2353057v1","assemblyStatus":"current","assemblyType":"haploid","releaseDate":"2017-02-27","sequencingTech":"Illumina; IonTorrent","submitter":"Marie Bashir Institute for Infectious Diseases and Biosecurity, School of Life, The University of Sydney"},"assemblyStats":{"contigL50":1,"contigN50":161605,"gcCount":"70349","gcPercent":43.5,"numberOfComponentSequences":1,"numberOfContigs":1,"numberOfScaffolds":1,"scaffoldL50":1,"scaffoldN50":161605,"totalNumberOfChromosomes":1,"totalSequenceLength":"161605","totalUngappedLength":"161605"},"currentAccession":"GCA_023530575.1","organism":{"organismName":"Myxoma virus","taxId":10273},"sourceDatabase":"SOURCE_DATABASE_GENBANK"}
{"accession":"GCA_023530585.1","annotationInfo":{"name":"Annotation submitted by Marie Bashir Institute for Infectious Diseases and Biosecurity, School of Life, The University of Sydney","provider":"Marie Bashir Institute for Infectious Diseases and Biosecurity, School of Life, The University of Sydney","releaseDate":"2017-03-04","stats":{"geneCounts":{"proteinCoding":170,"total":170}}},"assemblyInfo":{"assemblyLevel":"Complete Genome","assemblyMethod":"Velvet v. 1.2","assemblyName":"ASM2353058v1","assemblyStatus":"current","assemblyType":"haploid","releaseDate":"2017-02-27","sequencingTech":"Illumina; IonTorrent","submitter":"Marie Bashir Institute for Infectious Diseases and Biosecurity, School of Life, The University of Sydney"},"assemblyStats":{"contigL50":1,"contigN50":161607,"gcCount":"70354","gcPercent":43.5,"numberOfComponentSequences":1,"numberOfContigs":1,"numberOfScaffolds":1,"scaffoldL50":1,"scaffoldN50":161607,"totalNumberOfChromosomes":1,"totalSequenceLength":"161607","totalUngappedLength":"161607"},"currentAccession":"GCA_023530585.1","organism":{"organismName":"Myxoma virus","taxId":10273},"sourceDatabase":"SOURCE_DATABASE_GENBANK"}
{"accession":"GCA_023530595.1","annotationInfo":{"name":"Annotation submitted by Marie Bashir Institute for Infectious Diseases and Biosecurity, School of Life, The University of Sydney","provider":"Marie Bashir Institute for Infectious Diseases and Biosecurity, School of Life, The University of Sydney","releaseDate":"2017-03-04","stats":{"geneCounts":{"proteinCoding":170,"total":170}}},"assemblyInfo":{"assemblyLevel":"Complete Genome","assemblyMethod":"Velvet v. 1.2","assemblyName":"ASM2353059v1","assemblyStatus":"current","assemblyType":"haploid","releaseDate":"2017-02-27","sequencingTech":"Illumina; IonTorrent","submitter":"Marie Bashir Institute for Infectious Diseases and Biosecurity, School of Life, The University of Sydney"},"assemblyStats":{"contigL50":1,"contigN50":161608,"gcCount":"70349","gcPercent":43.5,"numberOfComponentSequences":1,"numberOfContigs":1,"numberOfScaffolds":1,"scaffoldL50":1,"scaffoldN50":161608,"totalNumberOfChromosomes":1,"totalSequenceLength":"161608","totalUngappedLength":"161608"},"currentAccession":"GCA_023530595.1","organism":{"organismName":"Myxoma virus","taxId":10273},"sourceDatabase":"SOURCE_DATABASE_GENBANK"}
{"accession":"GCA_023530605.1","annotationInfo":{"name":"Annotation submitted by Marie Bashir Institute for Infectious Diseases and Biosecurity, School of Life, The University of Sydney","provider":"Marie Bashir Institute for Infectious Diseases and Biosecurity, School of Life, The University of Sydney","releaseDate":"2017-03-04","stats":{"geneCounts":{"proteinCoding":170,"total":170}}},"assemblyInfo":{"assemblyLevel":"Complete Genome","assemblyMethod":"Velvet v. 1.2","assemblyName":"ASM2353060v1","assemblyStatus":"current","assemblyType":"haploid","releaseDate":"2017-02-27","sequencingTech":"Illumina; IonTorrent","submitter":"Marie Bashir Institute for Infectious Diseases and Biosecurity, School of Life, The University of Sydney"},"assemblyStats":{"contigL50":1,"contigN50":161605,"gcCount":"70353","gcPercent":43.5,"numberOfComponentSequences":1,"numberOfContigs":1,"numberOfScaffolds":1,"scaffoldL50":1,"scaffoldN50":161605,"totalNumberOfChromosomes":1,"totalSequenceLength":"161605","totalUngappedLength":"161605"},"currentAccession":"GCA_023530605.1","organism":{"organismName":"Myxoma virus","taxId":10273},"sourceDatabase":"SOURCE_DATABASE_GENBANK"}
{"accession":"GCA_023530615.1","annotationInfo":{"name":"Annotation submitted by Marie Bashir Institute for Infectious Diseases and Biosecurity, School of Life, The University of Sydney","provider":"Marie Bashir Institute for Infectious Diseases and Biosecurity, School of Life, The University of Sydney","releaseDate":"2017-03-04","stats":{"geneCounts":{"proteinCoding":170,"total":170}}},"assemblyInfo":{"assemblyLevel":"Complete Genome","assemblyMethod":"Velvet v. 1.2","assemblyName":"ASM2353061v1","assemblyStatus":"current","assemblyType":"haploid","releaseDate":"2017-02-27","sequencingTech":"Illumina; IonTorrent","submitter":"Marie Bashir Institute for Infectious Diseases and Biosecurity, School of Life, The University of Sydney"},"assemblyStats":{"contigL50":1,"contigN50":161605,"gcCount":"70353","gcPercent":43.5,"numberOfComponentSequences":1,"numberOfContigs":1,"numberOfScaffolds":1,"scaffoldL50":1,"scaffoldN50":161605,"totalNumberOfChromosomes":1,"totalSequenceLength":"161605","totalUngappedLength":"161605"},"currentAccession":"GCA_023530615.1","organism":{"organismName":"Myxoma virus","taxId":10273},"sourceDatabase":"SOURCE_DATABASE_GENBANK"}
{"accession":"GCA_023530625.1","annotationInfo":{"name":"Annotation submitted by Marie Bashir Institute for Infectious Diseases and Biosecurity, School of Life, The University of Sydney","provider":"Marie Bashir Institute for Infectious Diseases and Biosecurity, School of Life, The University of Sydney","releaseDate":"2017-03-04","stats":{"geneCounts":{"proteinCoding":170,"total":170}}},"assemblyInfo":{"assemblyLevel":"Complete Genome","assemblyMethod":"Velvet v. 1.2","assemblyName":"ASM2353062v1","assemblyStatus":"current","assemblyType":"haploid","releaseDate":"2017-02-27","sequencingTech":"Illumina; IonTorrent","submitter":"Marie Bashir Institute for Infectious Diseases and Biosecurity, School of Life, The University of Sydney"},"assemblyStats":{"contigL50":1,"contigN50":161602,"gcCount":"70348","gcPercent":43.5,"numberOfComponentSequences":1,"numberOfContigs":1,"numberOfScaffolds":1,"scaffoldL50":1,"scaffoldN50":161602,"totalNumberOfChromosomes":1,"totalSequenceLength":"161602","totalUngappedLength":"161602"},"currentAccession":"GCA_023530625.1","organism":{"organismName":"Myxoma virus","taxId":10273},"sourceDatabase":"SOURCE_DATABASE_GENBANK"}
{"accession":"GCA_023530635.1","annotationInfo":{"name":"Annotation submitted by Marie Bashir Institute for Infectious Diseases and Biosecurity, School of Life, The University of Sydney","provider":"Marie Bashir Institute for Infectious Diseases and Biosecurity, School of Life, The University of Sydney","releaseDate":"2017-03-04","stats":{"geneCounts":{"proteinCoding":170,"total":170}}},"assemblyInfo":{"assemblyLevel":"Complete Genome","assemblyMethod":"Velvet v. 1.2","assemblyName":"ASM2353063v1","assemblyStatus":"current","assemblyType":"haploid","releaseDate":"2017-02-27","sequencingTech":"Illumina; IonTorrent","submitter":"Marie Bashir Institute for Infectious Diseases and Biosecurity, School of Life, The University of Sydney"},"assemblyStats":{"contigL50":1,"contigN50":161605,"gcCount":"70351","gcPercent":43.5,"numberOfComponentSequences":1,"numberOfContigs":1,"numberOfScaffolds":1,"scaffoldL50":1,"scaffoldN50":161605,"totalNumberOfChromosomes":1,"totalSequenceLength":"161605","totalUngappedLength":"161605"},"currentAccession":"GCA_023530635.1","organism":{"organismName":"Myxoma virus","taxId":10273},"sourceDatabase":"SOURCE_DATABASE_GENBANK"}
{"accession":"GCA_023530645.1","annotationInfo":{"name":"Annotation submitted by Marie Bashir Institute for Infectious Diseases and Biosecurity, School of Life, The University of Sydney","provider":"Marie Bashir Institute for Infectious Diseases and Biosecurity, School of Life, The University of Sydney","releaseDate":"2017-03-04","stats":{"geneCounts":{"proteinCoding":170,"total":170}}},"assemblyInfo":{"assemblyLevel":"Complete Genome","assemblyMethod":"Velvet v. 1.2","assemblyName":"ASM2353064v1","assemblyStatus":"current","assemblyType":"haploid","releaseDate":"2017-02-27","sequencingTech":"Illumina; IonTorrent","submitter":"Marie Bashir Institute for Infectious Diseases and Biosecurity, School of Life, The University of Sydney"},"assemblyStats":{"contigL50":1,"contigN50":161605,"gcCount":"70351","gcPercent":43.5,"numberOfComponentSequences":1,"numberOfContigs":1,"numberOfScaffolds":1,"scaffoldL50":1,"scaffoldN50":161605,"totalNumberOfChromosomes":1,"totalSequenceLength":"161605","totalUngappedLength":"161605"},"currentAccession":"GCA_023530645.1","organism":{"organismName":"Myxoma virus","taxId":10273},"sourceDatabase":"SOURCE_DATABASE_GENBANK"}
{"accession":"GCA_023530655.1","annotationInfo":{"name":"Annotation submitted by Marie Bashir Institute for Infectious Diseases and Biosecurity, School of Life, The University of Sydney","provider":"Marie Bashir Institute for Infectious Diseases and Biosecurity, School of Life, The University of Sydney","releaseDate":"2017-03-04","stats":{"geneCounts":{"proteinCoding":170,"total":170}}},"assemblyInfo":{"assemblyLevel":"Complete Genome","assemblyMethod":"Velvet v. 1.2","assemblyName":"ASM2353065v1","assemblyStatus":"current","assemblyType":"haploid","releaseDate":"2017-02-27","sequencingTech":"Illumina; IonTorrent","submitter":"Marie Bashir Institute for Infectious Diseases and Biosecurity, School of Life, The University of Sydney"},"assemblyStats":{"contigL50":1,"contigN50":161605,"gcCount":"70348","gcPercent":43.5,"numberOfComponentSequences":1,"numberOfContigs":1,"numberOfScaffolds":1,"scaffoldL50":1,"scaffoldN50":161605,"totalNumberOfChromosomes":1,"totalSequenceLength":"161605","totalUngappedLength":"161605"},"currentAccession":"GCA_023530655.1","organism":{"organismName":"Myxoma virus","taxId":10273},"sourceDatabase":"SOURCE_DATABASE_GENBANK"}
{"accession":"GCA_023530665.1","annotationInfo":{"name":"Annotation submitted by Marie Bashir Institute for Infectious Diseases and Biosecurity, School of Life, The University of Sydney","provider":"Marie Bashir Institute for Infectious Diseases and Biosecurity, School of Life, The University of Sydney","releaseDate":"2017-03-04","stats":{"geneCounts":{"proteinCoding":170,"total":170}}},"assemblyInfo":{"assemblyLevel":"Complete Genome","assemblyMethod":"Velvet v. 1.2","assemblyName":"ASM2353066v1","assemblyStatus":"current","assemblyType":"haploid","releaseDate":"2017-02-27","sequencingTech":"Illumina; IonTorrent","submitter":"Marie Bashir Institute for Infectious Diseases and Biosecurity, School of Life, The University of Sydney"},"assemblyStats":{"contigL50":1,"contigN50":161706,"gcCount":"70369","gcPercent":43.5,"numberOfComponentSequences":1,"numberOfContigs":1,"numberOfScaffolds":1,"scaffoldL50":1,"scaffoldN50":161706,"totalNumberOfChromosomes":1,"totalSequenceLength":"161706","totalUngappedLength":"161706"},"currentAccession":"GCA_023530665.1","organism":{"organismName":"Myxoma virus","taxId":10273},"sourceDatabase":"SOURCE_DATABASE_GENBANK"}
{"accession":"GCA_023530675.1","annotationInfo":{"name":"Annotation submitted by Marie Bashir Institute for Infectious Diseases and Biosecurity, School of Life, The University of Sydney","provider":"Marie Bashir Institute for Infectious Diseases and Biosecurity, School of Life, The University of Sydney","releaseDate":"2017-03-04","stats":{"geneCounts":{"proteinCoding":170,"total":170}}},"assemblyInfo":{"assemblyLevel":"Complete Genome","assemblyMethod":"Velvet v. 1.2","assemblyName":"ASM2353067v1","assemblyStatus":"current","assemblyType":"haploid","releaseDate":"2017-02-27","sequencingTech":"Illumina; IonTorrent","submitter":"Marie Bashir Institute for Infectious Diseases and Biosecurity, School of Life, The University of Sydney"},"assemblyStats":{"contigL50":1,"contigN50":161706,"gcCount":"70366","gcPercent":43.5,"numberOfComponentSequences":1,"numberOfContigs":1,"numberOfScaffolds":1,"scaffoldL50":1,"scaffoldN50":161706,"totalNumberOfChromosomes":1,"totalSequenceLength":"161706","totalUngappedLength":"161706"},"currentAccession":"GCA_023530675.1","organism":{"organismName":"Myxoma virus","taxId":10273},"sourceDatabase":"SOURCE_DATABASE_GENBANK"}
{"accession":"GCA_023530685.1","annotationInfo":{"name":"Annotation submitted by Marie Bashir Institute for Infectious Diseases and Biosecurity, School of Life, The University of Sydney","provider":"Marie Bashir Institute for Infectious Diseases and Biosecurity, School of Life, The University of Sydney","releaseDate":"2017-03-04","stats":{"geneCounts":{"proteinCoding":170,"total":170}}},"assemblyInfo":{"assemblyLevel":"Complete Genome","assemblyMethod":"Velvet v. 1.2","assemblyName":"ASM2353068v1","assemblyStatus":"current","assemblyType":"haploid","releaseDate":"2017-02-27","sequencingTech":"Illumina; IonTorrent","submitter":"Marie Bashir Institute for Infectious Diseases and Biosecurity, School of Life, The University of Sydney"},"assemblyStats":{"contigL50":1,"contigN50":161705,"gcCount":"70365","gcPercent":43.5,"numberOfComponentSequences":1,"numberOfContigs":1,"numberOfScaffolds":1,"scaffoldL50":1,"scaffoldN50":161705,"totalNumberOfChromosomes":1,"totalSequenceLength":"161705","totalUngappedLength":"161705"},"currentAccession":"GCA_023530685.1","organism":{"organismName":"Myxoma virus","taxId":10273},"sourceDatabase":"SOURCE_DATABASE_GENBANK"}
{"accession":"GCA_023532095.1","annotationInfo":{"name":"Annotation submitted by Centro de Investigacion en Sanidad Animal (CISA-INIA)","provider":"Centro de Investigacion en Sanidad Animal (CISA-INIA)","releaseDate":"2009-02-10","stats":{"geneCounts":{"proteinCoding":171,"total":171}}},"assemblyInfo":{"assemblyLevel":"Complete Genome","assemblyName":"ASM2353209v1","assemblyStatus":"current","assemblyType":"haploid","releaseDate":"2008-03-21","submitter":"Centro de Investigacion en Sanidad Animal (CISA-INIA)"},"assemblyStats":{"contigL50":1,"contigN50":161766,"gcCount":"70416","gcPercent":43.5,"numberOfComponentSequences":1,"numberOfContigs":1,"numberOfScaffolds":1,"scaffoldL50":1,"scaffoldN50":161766,"totalNumberOfChromosomes":1,"totalSequenceLength":"161766","totalUngappedLength":"161766"},"currentAccession":"GCA_023532095.1","organism":{"organismName":"Myxoma virus","taxId":10273},"sourceDatabase":"SOURCE_DATABASE_GENBANK"}
{"accession":"GCA_023532105.1","annotationInfo":{"name":"Annotation submitted by Departamento de Bioquimica y Biologia Molecular, Universidad de Oviedo","provider":"Departamento de Bioquimica y Biologia Molecular, Universidad de Oviedo","releaseDate":"2019-07-29","stats":{"geneCounts":{"proteinCoding":175,"total":175}}},"assemblyInfo":{"assemblyLevel":"Complete Genome","assemblyMethod":"SPades v. Galaxy","assemblyName":"Contig_L3_31","assemblyStatus":"current","assemblyType":"haploid","releaseDate":"2019-07-23","sequencingTech":"IonTorrent; Sanger dideoxy sequencing","submitter":"Departamento de Bioquimica y Biologia Molecular, Universidad de Oviedo"},"assemblyStats":{"contigL50":1,"contigN50":164560,"gcCount":"71172","gcPercent":43.5,"numberOfComponentSequences":1,"numberOfContigs":1,"numberOfScaffolds":1,"scaffoldL50":1,"scaffoldN50":164560,"totalNumberOfChromosomes":1,"totalSequenceLength":"164560","totalUngappedLength":"164560"},"currentAccession":"GCA_023532105.1","organism":{"organismName":"Myxoma virus","taxId":10273},"sourceDatabase":"SOURCE_DATABASE_GENBANK"}
{"accession":"GCA_023533585.1","annotationInfo":{"name":"Annotation submitted by Universite de Toulouse, ENVT, INRA UMR 1225","provider":"Universite de Toulouse, ENVT, INRA UMR 1225","releaseDate":"2011-04-11","stats":{"geneCounts":{"proteinCoding":156,"total":156}}},"assemblyInfo":{"assemblyLevel":"Complete Genome","assemblyName":"ASM2353358v1","assemblyStatus":"current","assemblyType":"haploid","releaseDate":"2010-07-23","submitter":"Universite de Toulouse, ENVT, INRA UMR 1225"},"assemblyStats":{"contigL50":1,"contigN50":148244,"gcCount":"64133","gcPercent":43.5,"numberOfComponentSequences":1,"numberOfContigs":1,"numberOfScaffolds":1,"scaffoldL50":1,"scaffoldN50":148244,"totalNumberOfChromosomes":1,"totalSequenceLength":"148244","totalUngappedLength":"148244"},"currentAccession":"GCA_023533585.1","organism":{"organismName":"Myxoma virus","taxId":10273},"sourceDatabase":"SOURCE_DATABASE_GENBANK"}
{"accession":"GCA_023533845.1","annotationInfo":{"name":"Annotation submitted by Center for Infectious Disease Dynamics, Department of Biology, The Pennsylvania State University","provider":"Center for Infectious Disease Dynamics, Department of Biology, The Pennsylvania State University","releaseDate":"2013-09-05","stats":{"geneCounts":{"proteinCoding":166,"pseudogene":4,"total":170}}},"assemblyInfo":{"assemblyLevel":"Complete Genome","assemblyMethod":"AMOScmp v. 3.0.1; GS Reference Mapper v. 2.6; DNA* Lasergene SeqMan Pro v. 8","assemblyName":"ASM2353384v1","assemblyStatus":"current","assemblyType":"haploid","releaseDate":"2012-10-11","sequencingTech":"Sanger dideoxy sequencing; 454","submitter":"Center for Infectious Disease Dynamics, Department of Biology, The Pennsylvania State University"},"assemblyStats":{"contigL50":1,"contigN50":161701,"gcCount":"70391","gcPercent":43.5,"numberOfComponentSequences":1,"numberOfContigs":1,"numberOfScaffolds":1,"scaffoldL50":1,"scaffoldN50":161701,"totalNumberOfChromosomes":1,"totalSequenceLength":"161701","totalUngappedLength":"161701"},"currentAccession":"GCA_023533845.1","organism":{"organismName":"Myxoma virus","taxId":10273},"sourceDatabase":"SOURCE_DATABASE_GENBANK"}
{"accession":"GCA_023533855.1","annotationInfo":{"name":"Annotation submitted by Center for Infectious Disease Dynamics, Department of Biology, The Pennsylvania State University","provider":"Center for Infectious Disease Dynamics, Department of Biology, The Pennsylvania State University","releaseDate":"2013-09-05","stats":{"geneCounts":{"proteinCoding":166,"pseudogene":3,"total":169}}},"assemblyInfo":{"assemblyLevel":"Complete Genome","assemblyMethod":"AMOScmp v. 3.0.1; GS Reference Mapper v. 2.6; DNA* Lasergene SeqMan Pro v. 8","assemblyName":"ASM2353385v1","assemblyStatus":"current","assemblyType":"haploid","releaseDate":"2012-10-11","sequencingTech":"Sanger dideoxy sequencing; 454","submitter":"Center for Infectious Disease Dynamics, Department of Biology, The Pennsylvania State University"},"assemblyStats":{"contigL50":1,"contigN50":161496,"gcCount":"70306","gcPercent":43.5,"numberOfComponentSequences":1,"numberOfContigs":1,"numberOfScaffolds":1,"scaffoldL50":1,"scaffoldN50":161496,"totalNumberOfChromosomes":1,"totalSequenceLength":"161496","totalUngappedLength":"161496"},"currentAccession":"GCA_023533855.1","organism":{"organismName":"Myxoma virus","taxId":10273},"sourceDatabase":"SOURCE_DATABASE_GENBANK"}
{"accession":"GCA_023533865.1","annotationInfo":{"name":"Annotation submitted by Center for Infectious Disease Dynamics, Department of Biology, The Pennsylvania State University","provider":"Center for Infectious Disease Dynamics, Department of Biology, The Pennsylvania State University","releaseDate":"2013-09-05","stats":{"geneCounts":{"proteinCoding":166,"pseudogene":4,"total":170}}},"assemblyInfo":{"assemblyLevel":"Complete Genome","assemblyMethod":"AMOScmp v. 3.0.1; GS Reference Mapper v. 2.6; DNA* Lasergene SeqMan Pro v. 8","assemblyName":"ASM2353386v1","assemblyStatus":"current","assemblyType":"haploid","releaseDate":"2012-10-11","sequencingTech":"Sanger dideoxy sequencing; 454","submitter":"Center for Infectious Disease Dynamics, Department of Biology, The Pennsylvania State University"},"assemblyStats":{"contigL50":1,"contigN50":161544,"gcCount":"70327","gcPercent":43.5,"numberOfComponentSequences":1,"numberOfContigs":1,"numberOfScaffolds":1,"scaffoldL50":1,"scaffoldN50":161544,"totalNumberOfChromosomes":1,"totalSequenceLength":"161544","totalUngappedLength":"161544"},"currentAccession":"GCA_023533865.1","organism":{"organismName":"Myxoma virus","taxId":10273},"sourceDatabase":"SOURCE_DATABASE_GENBANK"}
{"accession":"GCA_023533875.1","annotationInfo":{"name":"Annotation submitted by Center for Infectious Disease Dynamics, Department of Biology, The Pennsylvania State University","provider":"Center for Infectious Disease Dynamics, Department of Biology, The Pennsylvania State University","releaseDate":"2013-09-05","stats":{"geneCounts":{"proteinCoding":168,"pseudogene":2,"total":170}}},"assemblyInfo":{"assemblyLevel":"Complete Genome","assemblyMethod":"AMOScmp v. 3.0.1; GS Reference Mapper v. 2.6; DNA* Lasergene SeqMan Pro v. 8","assemblyName":"ASM2353387v1","assemblyStatus":"current","assemblyType":"haploid","releaseDate":"2012-10-11","sequencingTech":"Sanger dideoxy sequencing; 454","submitter":"Center for Infectious Disease Dynamics, Department of Biology, The Pennsylvania State University"},"assemblyStats":{"contigL50":1,"contigN50":161738,"gcCount":"70413","gcPercent":43.5,"numberOfComponentSequences":1,"numberOfContigs":1,"numberOfScaffolds":1,"scaffoldL50":1,"scaffoldN50":161738,"totalNumberOfChromosomes":1,"totalSequenceLength":"161738","totalUngappedLength":"161738"},"currentAccession":"GCA_023533875.1","organism":{"organismName":"Myxoma virus","taxId":10273},"sourceDatabase":"SOURCE_DATABASE_GENBANK"}
{"accession":"GCA_023533885.1","annotationInfo":{"name":"Annotation submitted by Center for Infectious Disease Dynamics, Department of Biology, The Pennsylvania State University","provider":"Center for Infectious Disease Dynamics, Department of Biology, The Pennsylvania State University","releaseDate":"2013-09-05","stats":{"geneCounts":{"proteinCoding":170,"total":170}}},"assemblyInfo":{"assemblyLevel":"Complete Genome","assemblyMethod":"AMOScmp v. 3.0.1; GS Reference Mapper v. 2.6; DNA* Lasergene SeqMan Pro v. 8","assemblyName":"ASM2353388v1","assemblyStatus":"current","assemblyType":"haploid","releaseDate":"2012-10-11","sequencingTech":"Sanger dideoxy sequencing; 454","submitter":"Center for Infectious Disease Dynamics, Department of Biology, The Pennsylvania State University"},"assemblyStats":{"contigL50":1,"contigN50":161775,"gcCount":"70470","gcPercent":43.5,"numberOfComponentSequences":1,"numberOfContigs":1,"numberOfScaffolds":1,"scaffoldL50":1,"scaffoldN50":161775,"totalNumberOfChromosomes":1,"totalSequenceLength":"161775","totalUngappedLength":"161775"},"currentAccession":"GCA_023533885.1","organism":{"organismName":"Myxoma virus","taxId":10273},"sourceDatabase":"SOURCE_DATABASE_GENBANK"}
{"accession":"GCA_023533895.1","annotationInfo":{"name":"Annotation submitted by Center for Infectious Disease Dynamics, Department of Biology, The Pennsylvania State University","provider":"Center for Infectious Disease Dynamics, Department of Biology, The Pennsylvania State University","releaseDate":"2013-09-05","stats":{"geneCounts":{"proteinCoding":165,"pseudogene":5,"total":170}}},"assemblyInfo":{"assemblyLevel":"Complete Genome","assemblyMethod":"AMOScmp v. 3.0.1; GS Reference Mapper v. 2.6; DNA* Lasergene SeqMan Pro v. 8","assemblyName":"ASM2353389v1","assemblyStatus":"current","assemblyType":"haploid","releaseDate":"2012-10-11","sequencingTech":"Sanger dideoxy sequencing; 454","submitter":"Center for Infectious Disease Dynamics, Department of Biology, The Pennsylvania State University"},"assemblyStats":{"contigL50":1,"contigN50":161742,"gcCount":"70454","gcPercent":43.5,"numberOfComponentSequences":1,"numberOfContigs":1,"numberOfScaffolds":1,"scaffoldL50":1,"scaffoldN50":161742,"totalNumberOfChromosomes":1,"totalSequenceLength":"161742","totalUngappedLength":"161742"},"currentAccession":"GCA_023533895.1","organism":{"organismName":"Myxoma virus","taxId":10273},"sourceDatabase":"SOURCE_DATABASE_GENBANK"}
{"accession":"GCA_023533905.1","annotationInfo":{"name":"Annotation submitted by Center for Infectious Disease Dynamics, Department of Biology, The Pennsylvania State University","provider":"Center for Infectious Disease Dynamics, Department of Biology, The Pennsylvania State University","releaseDate":"2013-09-05","stats":{"geneCounts":{"proteinCoding":167,"pseudogene":3,"total":170}}},"assemblyInfo":{"assemblyLevel":"Complete Genome","assemblyMethod":"AMOScmp v. 3.0.1; GS Reference Mapper v. 2.6; DNA* Lasergene SeqMan Pro v. 8","assemblyName":"ASM2353390v1","assemblyStatus":"current","assemblyType":"haploid","releaseDate":"2012-10-11","sequencingTech":"Sanger dideoxy sequencing; 454","submitter":"Center for Infectious Disease Dynamics, Department of Biology, The Pennsylvania State University"},"assemblyStats":{"contigL50":1,"contigN50":161443,"gcCount":"70275","gcPercent":43.5,"numberOfComponentSequences":1,"numberOfContigs":1,"numberOfScaffolds":1,"scaffoldL50":1,"scaffoldN50":161443,"totalNumberOfChromosomes":1,"totalSequenceLength":"161443","totalUngappedLength":"161443"},"currentAccession":"GCA_023533905.1","organism":{"organismName":"Myxoma virus","taxId":10273},"sourceDatabase":"SOURCE_DATABASE_GENBANK"}
{"accession":"GCA_023533915.1","annotationInfo":{"name":"Annotation submitted by Center for Infectious Disease Dynamics, Department of Biology, The Pennsylvania State University","provider":"Center for Infectious Disease Dynamics, Department of Biology, The Pennsylvania State University","releaseDate":"2013-09-05","stats":{"geneCounts":{"proteinCoding":166,"pseudogene":3,"total":169}}},"assemblyInfo":{"assemblyLevel":"Complete Genome","assemblyMethod":"AMOScmp v. 3.0.1; GS Reference Mapper v. 2.6; DNA* Lasergene SeqMan Pro v. 8","assemblyName":"ASM2353391v1","assemblyStatus":"current","assemblyType":"haploid","releaseDate":"2012-10-11","sequencingTech":"Sanger dideoxy sequencing; 454","submitter":"Center for Infectious Disease Dynamics, Department of Biology, The Pennsylvania State University"},"assemblyStats":{"contigL50":1,"contigN50":161771,"gcCount":"70460","gcPercent":43.5,"numberOfComponentSequences":1,"numberOfContigs":1,"numberOfScaffolds":1,"scaffoldL50":1,"scaffoldN50":161771,"totalNumberOfChromosomes":1,"totalSequenceLength":"161771","totalUngappedLength":"161771"},"currentAccession":"GCA_023533915.1","organism":{"organismName":"Myxoma virus","taxId":10273},"sourceDatabase":"SOURCE_DATABASE_GENBANK"}
{"accession":"GCA_023533925.1","annotationInfo":{"name":"Annotation submitted by Center for Infectious Disease Dynamics, Department of Biology, The Pennsylvania State University","provider":"Center for Infectious Disease Dynamics, Department of Biology, The Pennsylvania State University","releaseDate":"2013-09-05","stats":{"geneCounts":{"proteinCoding":166,"pseudogene":3,"total":169}}},"assemblyInfo":{"assemblyLevel":"Complete Genome","assemblyMethod":"AMOScmp v. 3.0.1; GS Reference Mapper v. 2.6; DNA* Lasergene SeqMan Pro v. 8","assemblyName":"ASM2353392v1","assemblyStatus":"current","assemblyType":"haploid","releaseDate":"2012-10-11","sequencingTech":"Sanger dideoxy sequencing; 454","submitter":"Center for Infectious Disease Dynamics, Department of Biology, The Pennsylvania State University"},"assemblyStats":{"contigL50":1,"contigN50":161778,"gcCount":"70472","gcPercent":43.5,"numberOfComponentSequences":1,"numberOfContigs":1,"numberOfScaffolds":1,"scaffoldL50":1,"scaffoldN50":161778,"totalNumberOfChromosomes":1,"totalSequenceLength":"161778","totalUngappedLength":"161778"},"currentAccession":"GCA_023533925.1","organism":{"organismName":"Myxoma virus","taxId":10273},"sourceDatabase":"SOURCE_DATABASE_GENBANK"}
{"accession":"GCA_023533935.1","annotationInfo":{"name":"Annotation submitted by Center for Infectious Disease Dynamics, Department of Biology, The Pennsylvania State University","provider":"Center for Infectious Disease Dynamics, Department of Biology, The Pennsylvania State University","releaseDate":"2013-09-05","stats":{"geneCounts":{"proteinCoding":167,"pseudogene":3,"total":170}}},"assemblyInfo":{"assemblyLevel":"Complete Genome","assemblyMethod":"AMOScmp v. 3.0.1; GS Reference Mapper v. 2.6; DNA* Lasergene SeqMan Pro v. 8","assemblyName":"ASM2353393v1","assemblyStatus":"current","assemblyType":"haploid","releaseDate":"2012-10-11","sequencingTech":"Sanger dideoxy sequencing; 454","submitter":"Center for Infectious Disease Dynamics, Department of Biology, The Pennsylvania State University"},"assemblyStats":{"contigL50":1,"contigN50":161542,"gcCount":"70332","gcPercent":43.5,"numberOfComponentSequences":1,"numberOfContigs":1,"numberOfScaffolds":1,"scaffoldL50":1,"scaffoldN50":161542,"totalNumberOfChromosomes":1,"totalSequenceLength":"161542","totalUngappedLength":"161542"},"currentAccession":"GCA_023533935.1","organism":{"organismName":"Myxoma virus","taxId":10273},"sourceDatabase":"SOURCE_DATABASE_GENBANK"}
{"accession":"GCA_023533945.1","annotationInfo":{"name":"Annotation submitted by Center for Infectious Disease Dynamics, Department of Biology, The Pennsylvania State University","provider":"Center for Infectious Disease Dynamics, Department of Biology, The Pennsylvania State University","releaseDate":"2013-09-05","stats":{"geneCounts":{"proteinCoding":168,"pseudogene":2,"total":170}}},"assemblyInfo":{"assemblyLevel":"Complete Genome","assemblyMethod":"AMOScmp v. 3.0.1; GS Reference Mapper v. 2.6; DNA* Lasergene SeqMan Pro v. 8","assemblyName":"ASM2353394v1","assemblyStatus":"current","assemblyType":"haploid","releaseDate":"2012-10-11","sequencingTech":"Sanger dideoxy sequencing; 454","submitter":"Center for Infectious Disease Dynamics, Department of Biology, The Pennsylvania State University"},"assemblyStats":{"contigL50":1,"contigN50":161777,"gcCount":"70463","gcPercent":43.5,"numberOfComponentSequences":1,"numberOfContigs":1,"numberOfScaffolds":1,"scaffoldL50":1,"scaffoldN50":161777,"totalNumberOfChromosomes":1,"totalSequenceLength":"161777","totalUngappedLength":"161777"},"currentAccession":"GCA_023533945.1","organism":{"organismName":"Myxoma virus","taxId":10273},"sourceDatabase":"SOURCE_DATABASE_GENBANK"}
{"accession":"GCA_023533955.1","annotationInfo":{"name":"Annotation submitted by Center for Infectious Disease Dynamics, Department of Biology, The Pennsylvania State University","provider":"Center for Infectious Disease Dynamics, Department of Biology, The Pennsylvania State University","releaseDate":"2013-09-05","stats":{"geneCounts":{"proteinCoding":166,"pseudogene":3,"total":169}}},"assemblyInfo":{"assemblyLevel":"Complete Genome","assemblyMethod":"AMOScmp v. 3.0.1; GS Reference Mapper v. 2.6; DNA* Lasergene SeqMan Pro v. 8","assemblyName":"ASM2353395v1","assemblyStatus":"current","assemblyType":"haploid","releaseDate":"2012-10-11","sequencingTech":"Sanger dideoxy sequencing; 454","submitter":"Center for Infectious Disease Dynamics, Department of Biology, The Pennsylvania State University"},"assemblyStats":{"contigL50":1,"contigN50":161612,"gcCount":"70366","gcPercent":43.5,"numberOfComponentSequences":1,"numberOfContigs":1,"numberOfScaffolds":1,"scaffoldL50":1,"scaffoldN50":161612,"totalNumberOfChromosomes":1,"totalSequenceLength":"161612","totalUngappedLength":"161612"},"currentAccession":"GCA_023533955.1","organism":{"organismName":"Myxoma virus","taxId":10273},"sourceDatabase":"SOURCE_DATABASE_GENBANK"}
{"accession":"GCA_023533965.1","annotationInfo":{"name":"Annotation submitted by Center for Infectious Disease Dynamics, Department of Biology, The Pennsylvania State University","provider":"Center for Infectious Disease Dynamics, Department of Biology, The Pennsylvania State University","releaseDate":"2013-09-05","stats":{"geneCounts":{"proteinCoding":167,"pseudogene":3,"total":170}}},"assemblyInfo":{"assemblyLevel":"Complete Genome","assemblyMethod":"AMOScmp v. 3.0.1; GS Reference Mapper v. 2.6; DNA* Lasergene SeqMan Pro v. 8","assemblyName":"ASM2353396v1","assemblyStatus":"current","assemblyType":"haploid","releaseDate":"2012-10-11","sequencingTech":"Sanger dideoxy sequencing; 454","submitter":"Center for Infectious Disease Dynamics, Department of Biology, The Pennsylvania State University"},"assemblyStats":{"contigL50":1,"contigN50":161763,"gcCount":"70458","gcPercent":43.5,"numberOfComponentSequences":1,"numberOfContigs":1,"numberOfScaffolds":1,"scaffoldL50":1,"scaffoldN50":161763,"totalNumberOfChromosomes":1,"totalSequenceLength":"161763","totalUngappedLength":"161763"},"currentAccession":"GCA_023533965.1","organism":{"organismName":"Myxoma virus","taxId":10273},"sourceDatabase":"SOURCE_DATABASE_GENBANK"}
{"accession":"GCA_023533975.1","annotationInfo":{"name":"Annotation submitted by Center for Infectious Disease Dynamics, Department of Biology, The Pennsylvania State University","provider":"Center for Infectious Disease Dynamics, Department of Biology, The Pennsylvania State University","releaseDate":"2013-09-05","stats":{"geneCounts":{"proteinCoding":167,"pseudogene":3,"total":170}}},"assemblyInfo":{"assemblyLevel":"Complete Genome","assemblyMethod":"AMOScmp v. 3.0.1; GS Reference Mapper v. 2.6; DNA* Lasergene SeqMan Pro v. 8","assemblyName":"ASM2353397v1","assemblyStatus":"current","assemblyType":"haploid","releaseDate":"2012-10-11","sequencingTech":"Sanger dideoxy sequencing; 454","submitter":"Center for Infectious Disease Dynamics, Department of Biology, The Pennsylvania State University"},"assemblyStats":{"contigL50":1,"contigN50":161740,"gcCount":"70408","gcPercent":43.5,"numberOfComponentSequences":1,"numberOfContigs":1,"numberOfScaffolds":1,"scaffoldL50":1,"scaffoldN50":161740,"totalNumberOfChromosomes":1,"totalSequenceLength":"161740","totalUngappedLength":"161740"},"currentAccession":"GCA_023533975.1","organism":{"organismName":"Myxoma virus","taxId":10273},"sourceDatabase":"SOURCE_DATABASE_GENBANK"}
{"accession":"GCA_023533985.1","annotationInfo":{"name":"Annotation submitted by Center for Infectious Disease Dynamics, Department of Biology, The Pennsylvania State University","provider":"Center for Infectious Disease Dynamics, Department of Biology, The Pennsylvania State University","releaseDate":"2013-09-05","stats":{"geneCounts":{"proteinCoding":167,"pseudogene":3,"total":170}}},"assemblyInfo":{"assemblyLevel":"Complete Genome","assemblyMethod":"AMOScmp v. 3.0.1; GS Reference Mapper v. 2.6; DNA* Lasergene SeqMan Pro v. 8","assemblyName":"ASM2353398v1","assemblyStatus":"current","assemblyType":"haploid","releaseDate":"2012-10-11","sequencingTech":"Sanger dideoxy sequencing; 454","submitter":"Center for Infectious Disease Dynamics, Department of Biology, The Pennsylvania State University"},"assemblyStats":{"contigL50":1,"contigN50":161797,"gcCount":"70436","gcPercent":43.5,"numberOfComponentSequences":1,"numberOfContigs":1,"numberOfScaffolds":1,"scaffoldL50":1,"scaffoldN50":161797,"totalNumberOfChromosomes":1,"totalSequenceLength":"161797","totalUngappedLength":"161797"},"currentAccession":"GCA_023533985.1","organism":{"organismName":"Myxoma virus","taxId":10273},"sourceDatabase":"SOURCE_DATABASE_GENBANK"}
{"accession":"GCA_023533995.1","annotationInfo":{"name":"Annotation submitted by Center for Infectious Disease Dynamics, Department of Biology, The Pennsylvania State University","provider":"Center for Infectious Disease Dynamics, Department of Biology, The Pennsylvania State University","releaseDate":"2013-09-05","stats":{"geneCounts":{"proteinCoding":167,"pseudogene":3,"total":170}}},"assemblyInfo":{"assemblyLevel":"Complete Genome","assemblyMethod":"AMOScmp v. 3.0.1; GS Reference Mapper v. 2.6; DNA* Lasergene SeqMan Pro v. 8","assemblyName":"ASM2353399v1","assemblyStatus":"current","assemblyType":"haploid","releaseDate":"2012-10-11","sequencingTech":"Sanger dideoxy sequencing; 454","submitter":"Center for Infectious Disease Dynamics, Department of Biology, The Pennsylvania State University"},"assemblyStats":{"contigL50":1,"contigN50":161768,"gcCount":"70460","gcPercent":43.5,"numberOfComponentSequences":1,"numberOfContigs":1,"numberOfScaffolds":1,"scaffoldL50":1,"scaffoldN50":161768,"totalNumberOfChromosomes":1,"totalSequenceLength":"161768","totalUngappedLength":"161768"},"currentAccession":"GCA_023533995.1","organism":{"organismName":"Myxoma virus","taxId":10273},"sourceDatabase":"SOURCE_DATABASE_GENBANK"}
{"accession":"GCA_023534005.1","annotationInfo":{"name":"Annotation submitted by Center for Infectious Disease Dynamics, Department of Biology, The Pennsylvania State University","provider":"Center for Infectious Disease Dynamics, Department of Biology, The Pennsylvania State University","releaseDate":"2013-09-05","stats":{"geneCounts":{"proteinCoding":167,"pseudogene":3,"total":170}}},"assemblyInfo":{"assemblyLevel":"Complete Genome","assemblyMethod":"AMOScmp v. 3.0.1; GS Reference Mapper v. 2.6; DNA* Lasergene SeqMan Pro v. 8","assemblyName":"ASM2353400v1","assemblyStatus":"current","assemblyType":"haploid","releaseDate":"2012-10-11","sequencingTech":"Sanger dideoxy sequencing; 454","submitter":"Center for Infectious Disease Dynamics, Department of Biology, The Pennsylvania State University"},"assemblyStats":{"contigL50":1,"contigN50":161754,"gcCount":"70413","gcPercent":43.5,"numberOfComponentSequences":1,"numberOfContigs":1,"numberOfScaffolds":1,"scaffoldL50":1,"scaffoldN50":161754,"totalNumberOfChromosomes":1,"totalSequenceLength":"161754","totalUngappedLength":"161754"},"currentAccession":"GCA_023534005.1","organism":{"organismName":"Myxoma virus","taxId":10273},"sourceDatabase":"SOURCE_DATABASE_GENBANK"}
{"accession":"GCA_023534015.1","annotationInfo":{"name":"Annotation submitted by Center for Infectious Disease Dynamics, Department of Biology, The Pennsylvania State University","provider":"Center for Infectious Disease Dynamics, Department of Biology, The Pennsylvania State University","releaseDate":"2013-09-05","stats":{"geneCounts":{"proteinCoding":166,"pseudogene":3,"total":169}}},"assemblyInfo":{"assemblyLevel":"Complete Genome","assemblyMethod":"AMOScmp v. 3.0.1; GS Reference Mapper v. 2.6; DNA* Lasergene SeqMan Pro v. 8","assemblyName":"ASM2353401v1","assemblyStatus":"current","assemblyType":"haploid","releaseDate":"2012-10-11","sequencingTech":"Sanger dideoxy sequencing; 454","submitter":"Center for Infectious Disease Dynamics, Department of Biology, The Pennsylvania State University"},"assemblyStats":{"contigL50":1,"contigN50":161483,"gcCount":"70302","gcPercent":43.5,"numberOfComponentSequences":1,"numberOfContigs":1,"numberOfScaffolds":1,"scaffoldL50":1,"scaffoldN50":161483,"totalNumberOfChromosomes":1,"totalSequenceLength":"161483","totalUngappedLength":"161483"},"currentAccession":"GCA_023534015.1","organism":{"organismName":"Myxoma virus","taxId":10273},"sourceDatabase":"SOURCE_DATABASE_GENBANK"}
{"accession":"GCA_023534025.1","annotationInfo":{"name":"Annotation submitted by Center for Infectious Disease Dynamics, Department of Biology, The Pennsylvania State University","provider":"Center for Infectious Disease Dynamics, Department of Biology, The Pennsylvania State University","releaseDate":"2013-09-05","stats":{"geneCounts":{"proteinCoding":167,"pseudogene":3,"total":170}}},"assemblyInfo":{"assemblyLevel":"Complete Genome","assemblyMethod":"AMOScmp v. 3.0.1; GS Reference Mapper v. 2.6; DNA* Lasergene SeqMan Pro v. 8","assemblyName":"ASM2353402v1","assemblyStatus":"current","assemblyType":"haploid","releaseDate":"2012-10-11","sequencingTech":"Sanger dideoxy sequencing; 454","submitter":"Center for Infectious Disease Dynamics, Department of Biology, The Pennsylvania State University"},"assemblyStats":{"contigL50":1,"contigN50":161752,"gcCount":"70410","gcPercent":43.5,"numberOfComponentSequences":1,"numberOfContigs":1,"numberOfScaffolds":1,"scaffoldL50":1,"scaffoldN50":161752,"totalNumberOfChromosomes":1,"totalSequenceLength":"161752","totalUngappedLength":"161752"},"currentAccession":"GCA_023534025.1","organism":{"organismName":"Myxoma virus","taxId":10273},"sourceDatabase":"SOURCE_DATABASE_GENBANK"}
{"accession":"GCA_023534035.1","annotationInfo":{"name":"Annotation submitted by Center for Infectious Disease Dynamics, Department of Biology, The Pennsylvania State University","provider":"Center for Infectious Disease Dynamics, Department of Biology, The Pennsylvania State University","releaseDate":"2013-09-05","stats":{"geneCounts":{"proteinCoding":167,"pseudogene":3,"total":170}}},"assemblyInfo":{"assemblyLevel":"Complete Genome","assemblyMethod":"AMOScmp v. 3.0.1; GS Reference Mapper v. 2.6; DNA* Lasergene SeqMan Pro v. 8","assemblyName":"ASM2353403v1","assemblyStatus":"current","assemblyType":"haploid","releaseDate":"2012-10-11","sequencingTech":"Sanger dideoxy sequencing; 454","submitter":"Center for Infectious Disease Dynamics, Department of Biology, The Pennsylvania State University"},"assemblyStats":{"contigL50":1,"contigN50":161430,"gcCount":"70262","gcPercent":43.5,"numberOfComponentSequences":1,"numberOfContigs":1,"numberOfScaffolds":1,"scaffoldL50":1,"scaffoldN50":161430,"totalNumberOfChromosomes":1,"totalSequenceLength":"161430","totalUngappedLength":"161430"},"currentAccession":"GCA_023534035.1","organism":{"organismName":"Myxoma virus","taxId":10273},"sourceDatabase":"SOURCE_DATABASE_GENBANK"}
{"accession":"GCA_023535485.1","annotationInfo":{"name":"Annotation submitted by Center for Infectious Disease Dynamics, Department of Biology, The Pennsylvania State University","provider":"Center for Infectious Disease Dynamics, Department of Biology, The Pennsylvania State University","releaseDate":"2013-09-05","stats":{"geneCounts":{"proteinCoding":167,"pseudogene":3,"total":170}}},"assemblyInfo":{"assemblyLevel":"Complete Genome","assemblyMethod":"AMOScmp v. 3.0.1; GS Reference Mapper v. 2.6; DNA* Lasergene SeqMan Pro v. 8","assemblyName":"ASM2353548v1","assemblyStatus":"current","assemblyType":"haploid","releaseDate":"2012-10-11","sequencingTech":"Sanger dideoxy sequencing; 454","submitter":"Center for Infectious Disease Dynamics, Department of Biology, The Pennsylvania State University"},"assemblyStats":{"contigL50":1,"contigN50":161688,"gcCount":"70398","gcPercent":43.5,"numberOfComponentSequences":1,"numberOfContigs":1,"numberOfScaffolds":1,"scaffoldL50":1,"scaffoldN50":161688,"totalNumberOfChromosomes":1,"totalSequenceLength":"161688","totalUngappedLength":"161688"},"currentAccession":"GCA_023535485.1","organism":{"organismName":"Myxoma virus","taxId":10273},"sourceDatabase":"SOURCE_DATABASE_GENBANK"}
{"accession":"GCA_023535495.1","annotationInfo":{"name":"Annotation submitted by Center for Infectious Disease Dynamics, Department of Biology, The Pennsylvania State University","provider":"Center for Infectious Disease Dynamics, Department of Biology, The Pennsylvania State University","releaseDate":"2013-09-05","stats":{"geneCounts":{"proteinCoding":167,"pseudogene":3,"total":170}}},"assemblyInfo":{"assemblyLevel":"Complete Genome","assemblyMethod":"AMOScmp v. 3.0.1; GS Reference Mapper v. 2.6; DNA* Lasergene SeqMan Pro v. 8","assemblyName":"ASM2353549v1","assemblyStatus":"current","assemblyType":"haploid","releaseDate":"2012-10-11","sequencingTech":"Sanger dideoxy sequencing; 454","submitter":"Center for Infectious Disease Dynamics, Department of Biology, The Pennsylvania State University"},"assemblyStats":{"contigL50":1,"contigN50":162413,"gcCount":"70698","gcPercent":43.5,"numberOfComponentSequences":1,"numberOfContigs":1,"numberOfScaffolds":1,"scaffoldL50":1,"scaffoldN50":162413,"totalNumberOfChromosomes":1,"totalSequenceLength":"162413","totalUngappedLength":"162413"},"currentAccession":"GCA_023535495.1","organism":{"organismName":"Myxoma virus","taxId":10273},"sourceDatabase":"SOURCE_DATABASE_GENBANK"}
{"accession":"GCA_023535505.1","annotationInfo":{"name":"Annotation submitted by Center for Infectious Disease Dynamics, Department of Biology, The Pennsylvania State University","provider":"Center for Infectious Disease Dynamics, Department of Biology, The Pennsylvania State University","releaseDate":"2013-09-05","stats":{"geneCounts":{"proteinCoding":167,"pseudogene":3,"total":170}}},"assemblyInfo":{"assemblyLevel":"Complete Genome","assemblyMethod":"AMOScmp v. 3.0.1; GS Reference Mapper v. 2.6; DNA* Lasergene SeqMan Pro v. 8","assemblyName":"ASM2353550v1","assemblyStatus":"current","assemblyType":"haploid","releaseDate":"2012-10-11","sequencingTech":"Sanger dideoxy sequencing; 454","submitter":"Center for Infectious Disease Dynamics, Department of Biology, The Pennsylvania State University"},"assemblyStats":{"contigL50":1,"contigN50":161971,"gcCount":"70479","gcPercent":43.5,"numberOfComponentSequences":1,"numberOfContigs":1,"numberOfScaffolds":1,"scaffoldL50":1,"scaffoldN50":161971,"totalNumberOfChromosomes":1,"totalSequenceLength":"161971","totalUngappedLength":"161971"},"currentAccession":"GCA_023535505.1","organism":{"organismName":"Myxoma virus","taxId":10273},"sourceDatabase":"SOURCE_DATABASE_GENBANK"}
{"accession":"GCA_023535585.1","annotationInfo":{"name":"Annotation submitted by Department of Computational and Systems Biology and Centre for Vaccine Research, University of Pittsburgh","provider":"Department of Computational and Systems Biology and Centre for Vaccine Research, University of Pittsburgh","releaseDate":"2013-11-04","stats":{"geneCounts":{"proteinCoding":169,"pseudogene":3,"total":172}}},"assemblyInfo":{"assemblyLevel":"Complete Genome","assemblyMethod":"Velvet v. v. 1.2.03","assemblyName":"ASM2353558v1","assemblyStatus":"current","assemblyType":"haploid","releaseDate":"2013-09-05","sequencingTech":"Illumina","submitter":"Department of Computational and Systems Biology and Centre for Vaccine Research, University of Pittsburgh"},"assemblyStats":{"contigL50":1,"contigN50":164600,"gcCount":"74788","gcPercent":45.5,"numberOfComponentSequences":1,"numberOfContigs":1,"numberOfScaffolds":1,"scaffoldL50":1,"scaffoldN50":164600,"totalNumberOfChromosomes":1,"totalSequenceLength":"164600","totalUngappedLength":"164600"},"currentAccession":"GCA_023535585.1","organism":{"organismName":"Myxoma virus","taxId":10273},"sourceDatabase":"SOURCE_DATABASE_GENBANK"}
{"accession":"GCA_023535595.1","annotationInfo":{"name":"Annotation submitted by Department of Computational and Systems Biology and Centre for Vaccine Research, University of Pittsburgh School of Medicine","provider":"Department of Computational and Systems Biology and Centre for Vaccine Research, University of Pittsburgh School of Medicine","releaseDate":"2013-11-04","stats":{"geneCounts":{"proteinCoding":168,"pseudogene":4,"total":172}}},"assemblyInfo":{"assemblyLevel":"Complete Genome","assemblyMethod":"velvet v. 1.2.03","assemblyName":"ASM2353559v1","assemblyStatus":"current","assemblyType":"haploid","releaseDate":"2013-09-23","sequencingTech":"Illumina","submitter":"Department of Computational and Systems Biology and Centre for Vaccine Research, University of Pittsburgh School of Medicine"},"assemblyStats":{"contigL50":1,"contigN50":162487,"gcCount":"70719","gcPercent":43.5,"numberOfComponentSequences":1,"numberOfContigs":1,"numberOfScaffolds":1,"scaffoldL50":1,"scaffoldN50":162487,"totalNumberOfChromosomes":1,"totalSequenceLength":"162487","totalUngappedLength":"162487"},"currentAccession":"GCA_023535595.1","organism":{"organismName":"Myxoma virus","taxId":10273},"sourceDatabase":"SOURCE_DATABASE_GENBANK"}
{"accession":"GCA_023535605.1","annotationInfo":{"name":"Annotation submitted by Department of Computational and Systems Biology and Centre for Vaccine Research, University of Pittsburgh School of Medicine","provider":"Department of Computational and Systems Biology and Centre for Vaccine Research, University of Pittsburgh School of Medicine","releaseDate":"2013-11-04","stats":{"geneCounts":{"proteinCoding":168,"pseudogene":1,"total":169}}},"assemblyInfo":{"assemblyLevel":"Complete Genome","assemblyMethod":"velvet v. 1.2.03","assemblyName":"ASM2353560v1","assemblyStatus":"current","assemblyType":"haploid","releaseDate":"2013-09-23","sequencingTech":"Illumina","submitter":"Department of Computational and Systems Biology and Centre for Vaccine Research, University of Pittsburgh School of Medicine"},"assemblyStats":{"contigL50":1,"contigN50":161769,"gcCount":"70460","gcPercent":43.5,"numberOfComponentSequences":1,"numberOfContigs":1,"numberOfScaffolds":1,"scaffoldL50":1,"scaffoldN50":161769,"totalNumberOfChromosomes":1,"totalSequenceLength":"161769","totalUngappedLength":"161769"},"currentAccession":"GCA_023535605.1","organism":{"organismName":"Myxoma virus","taxId":10273},"sourceDatabase":"SOURCE_DATABASE_GENBANK"}
{"accession":"GCA_023535615.1","annotationInfo":{"name":"Annotation submitted by Department of Computational and Systems Biology and Centre for Vaccine Research, University of Pittsburgh School of Medicine","provider":"Department of Computational and Systems Biology and Centre for Vaccine Research, University of Pittsburgh School of Medicine","releaseDate":"2013-11-04","stats":{"geneCounts":{"proteinCoding":170,"pseudogene":1,"total":171}}},"assemblyInfo":{"assemblyLevel":"Complete Genome","assemblyMethod":"velvet v. 1.2.03","assemblyName":"ASM2353561v1","assemblyStatus":"current","assemblyType":"haploid","releaseDate":"2013-09-23","sequencingTech":"Illumina","submitter":"Department of Computational and Systems Biology and Centre for Vaccine Research, University of Pittsburgh School of Medicine"},"assemblyStats":{"contigL50":1,"contigN50":162483,"gcCount":"70713","gcPercent":43.5,"numberOfComponentSequences":1,"numberOfContigs":1,"numberOfScaffolds":1,"scaffoldL50":1,"scaffoldN50":162483,"totalNumberOfChromosomes":1,"totalSequenceLength":"162483","totalUngappedLength":"162483"},"currentAccession":"GCA_023535615.1","organism":{"organismName":"Myxoma virus","taxId":10273},"sourceDatabase":"SOURCE_DATABASE_GENBANK"}
{"accession":"GCA_023535625.1","annotationInfo":{"name":"Annotation submitted by Department of Computational and Systems Biology and Centre for Vaccine Research, University of Pittsburgh School of Medicine","provider":"Department of Computational and Systems Biology and Centre for Vaccine Research, University of Pittsburgh School of Medicine","releaseDate":"2013-11-04","stats":{"geneCounts":{"proteinCoding":167,"pseudogene":2,"total":169}}},"assemblyInfo":{"assemblyLevel":"Complete Genome","assemblyMethod":"velvet v. 1.2.03","assemblyName":"ASM2353562v1","assemblyStatus":"current","assemblyType":"haploid","releaseDate":"2013-09-23","sequencingTech":"Illumina","submitter":"Department of Computational and Systems Biology and Centre for Vaccine Research, University of Pittsburgh School of Medicine"},"assemblyStats":{"contigL50":1,"contigN50":161722,"gcCount":"70385","gcPercent":43.5,"numberOfComponentSequences":1,"numberOfContigs":1,"numberOfScaffolds":1,"scaffoldL50":1,"scaffoldN50":161722,"totalNumberOfChromosomes":1,"totalSequenceLength":"161722","totalUngappedLength":"161722"},"currentAccession":"GCA_023535625.1","organism":{"organismName":"Myxoma virus","taxId":10273},"sourceDatabase":"SOURCE_DATABASE_GENBANK"}
{"accession":"GCA_023535635.1","annotationInfo":{"name":"Annotation submitted by Department of Computational and Systems Biology and Centre for Vaccine Research, University of Pittsburgh School of Medicine","provider":"Department of Computational and Systems Biology and Centre for Vaccine Research, University of Pittsburgh School of Medicine","releaseDate":"2013-11-04","stats":{"geneCounts":{"proteinCoding":167,"pseudogene":2,"total":169}}},"assemblyInfo":{"assemblyLevel":"Complete Genome","assemblyMethod":"velvet v. 1.2.03","assemblyName":"ASM2353563v1","assemblyStatus":"current","assemblyType":"haploid","releaseDate":"2013-09-23","sequencingTech":"Illumina","submitter":"Department of Computational and Systems Biology and Centre for Vaccine Research, University of Pittsburgh School of Medicine"},"assemblyStats":{"contigL50":1,"contigN50":161748,"gcCount":"70415","gcPercent":43.5,"numberOfComponentSequences":1,"numberOfContigs":1,"numberOfScaffolds":1,"scaffoldL50":1,"scaffoldN50":161748,"totalNumberOfChromosomes":1,"totalSequenceLength":"161748","totalUngappedLength":"161748"},"currentAccession":"GCA_023535635.1","organism":{"organismName":"Myxoma virus","taxId":10273},"sourceDatabase":"SOURCE_DATABASE_GENBANK"}
{"accession":"GCA_023535645.1","annotationInfo":{"name":"Annotation submitted by Department of Computational and Systems Biology and Centre for Vaccine Research, University of Pittsburgh School of Medicine","provider":"Department of Computational and Systems Biology and Centre for Vaccine Research, University of Pittsburgh School of Medicine","releaseDate":"2013-11-04","stats":{"geneCounts":{"proteinCoding":168,"pseudogene":1,"total":169}}},"assemblyInfo":{"assemblyLevel":"Complete Genome","assemblyMethod":"velvet v. 1.2.03","assemblyName":"ASM2353564v1","assemblyStatus":"current","assemblyType":"haploid","releaseDate":"2013-09-23","sequencingTech":"Illumina","submitter":"Department of Computational and Systems Biology and Centre for Vaccine Research, University of Pittsburgh School of Medicine"},"assemblyStats":{"contigL50":1,"contigN50":161780,"gcCount":"70466","gcPercent":43.5,"numberOfComponentSequences":1,"numberOfContigs":1,"numberOfScaffolds":1,"scaffoldL50":1,"scaffoldN50":161780,"totalNumberOfChromosomes":1,"totalSequenceLength":"161780","totalUngappedLength":"161780"},"currentAccession":"GCA_023535645.1","organism":{"organismName":"Myxoma virus","taxId":10273},"sourceDatabase":"SOURCE_DATABASE_GENBANK"}
{"accession":"GCA_023535655.1","annotationInfo":{"name":"Annotation submitted by Department of Computational and Systems Biology and Centre for Vaccine Research, University of Pittsburgh School of Medicine","provider":"Department of Computational and Systems Biology and Centre for Vaccine Research, University of Pittsburgh School of Medicine","releaseDate":"2013-11-04","stats":{"geneCounts":{"proteinCoding":168,"pseudogene":1,"total":169}}},"assemblyInfo":{"assemblyLevel":"Complete Genome","assemblyMethod":"velvet v. 1.2.03","assemblyName":"ASM2353565v1","assemblyStatus":"current","assemblyType":"haploid","releaseDate":"2013-09-23","sequencingTech":"Illumina","submitter":"Department of Computational and Systems Biology and Centre for Vaccine Research, University of Pittsburgh School of Medicine"},"assemblyStats":{"contigL50":1,"contigN50":161780,"gcCount":"70415","gcPercent":43.5,"numberOfComponentSequences":1,"numberOfContigs":1,"numberOfScaffolds":1,"scaffoldL50":1,"scaffoldN50":161780,"totalNumberOfChromosomes":1,"totalSequenceLength":"161780","totalUngappedLength":"161780"},"currentAccession":"GCA_023535655.1","organism":{"organismName":"Myxoma virus","taxId":10273},"sourceDatabase":"SOURCE_DATABASE_GENBANK"}
{"accession":"GCA_023536805.1","annotationInfo":{"name":"Annotation submitted by Department of Animal Sciences, Georg-August-University Goettingen","provider":"Department of Animal Sciences, Georg-August-University Goettingen","releaseDate":"2016-11-29","stats":{"geneCounts":{"proteinCoding":169,"pseudogene":1,"total":170}}},"assemblyInfo":{"assemblyLevel":"Complete Genome","assemblyName":"ASM2353680v1","assemblyStatus":"current","assemblyType":"haploid","bioprojectAccession":"PRJNA240665","bioprojectLineage":[{"bioprojects":[{"accession":"PRJNA240665","title":"Myxoma virus Genome sequencing"}]}],"releaseDate":"2016-01-26","submitter":"Department of Animal Sciences, Georg-August-University Goettingen"},"assemblyStats":{"contigL50":1,"contigN50":161609,"gcCount":"70366","gcPercent":43.5,"numberOfComponentSequences":1,"numberOfContigs":1,"numberOfScaffolds":1,"scaffoldL50":1,"scaffoldN50":161609,"totalNumberOfChromosomes":1,"totalSequenceLength":"161609","totalUngappedLength":"161609"},"currentAccession":"GCA_023536805.1","organism":{"organismName":"Myxoma virus","taxId":10273},"sourceDatabase":"SOURCE_DATABASE_GENBANK"}
{"accession":"GCA_023536815.1","annotationInfo":{"name":"Annotation submitted by Department of Animal Sciences, Georg-August-University Goettingen","provider":"Department of Animal Sciences, Georg-August-University Goettingen","releaseDate":"2016-11-29","stats":{"geneCounts":{"proteinCoding":160,"total":160}}},"assemblyInfo":{"assemblyLevel":"Complete Genome","assemblyName":"ASM2353681v1","assemblyStatus":"current","assemblyType":"haploid","bioprojectAccession":"PRJNA240665","bioprojectLineage":[{"bioprojects":[{"accession":"PRJNA240665","title":"Myxoma virus Genome sequencing"}]}],"releaseDate":"2016-01-26","submitter":"Department of Animal Sciences, Georg-August-University Goettingen"},"assemblyStats":{"contigL50":1,"contigN50":150884,"gcCount":"65305","gcPercent":43.5,"numberOfComponentSequences":1,"numberOfContigs":1,"numberOfScaffolds":1,"scaffoldL50":1,"scaffoldN50":150884,"totalNumberOfChromosomes":1,"totalSequenceLength":"150884","totalUngappedLength":"150884"},"currentAccession":"GCA_023536815.1","organism":{"organismName":"Myxoma virus","taxId":10273},"sourceDatabase":"SOURCE_DATABASE_GENBANK"}
{"accession":"GCA_023536825.1","annotationInfo":{"name":"Annotation submitted by Department of Animal Sciences, Georg-August-University Goettingen","provider":"Department of Animal Sciences, Georg-August-University Goettingen","releaseDate":"2016-11-29","stats":{"geneCounts":{"proteinCoding":166,"pseudogene":4,"total":170}}},"assemblyInfo":{"assemblyLevel":"Complete Genome","assemblyName":"ASM2353682v1","assemblyStatus":"current","assemblyType":"haploid","bioprojectAccession":"PRJNA240665","bioprojectLineage":[{"bioprojects":[{"accession":"PRJNA240665","title":"Myxoma virus Genome sequencing"}]}],"releaseDate":"2016-01-26","submitter":"Department of Animal Sciences, Georg-August-University Goettingen"},"assemblyStats":{"contigL50":1,"contigN50":161799,"gcCount":"70432","gcPercent":43.5,"numberOfComponentSequences":1,"numberOfContigs":1,"numberOfScaffolds":1,"scaffoldL50":1,"scaffoldN50":161799,"totalNumberOfChromosomes":1,"totalSequenceLength":"161799","totalUngappedLength":"161799"},"currentAccession":"GCA_023536825.1","organism":{"organismName":"Myxoma virus","taxId":10273},"sourceDatabase":"SOURCE_DATABASE_GENBANK"}
{"accession":"GCA_023536835.1","annotationInfo":{"name":"Annotation submitted by Department of Animal Sciences, Georg-August-University Goettingen","provider":"Department of Animal Sciences, Georg-August-University Goettingen","releaseDate":"2016-11-29","stats":{"geneCounts":{"proteinCoding":170,"total":170}}},"assemblyInfo":{"assemblyLevel":"Complete Genome","assemblyName":"ASM2353683v1","assemblyStatus":"current","assemblyType":"haploid","bioprojectAccession":"PRJNA240665","bioprojectLineage":[{"bioprojects":[{"accession":"PRJNA240665","title":"Myxoma virus Genome sequencing"}]}],"releaseDate":"2016-01-26","submitter":"Department of Animal Sciences, Georg-August-University Goettingen"},"assemblyStats":{"contigL50":1,"contigN50":161715,"gcCount":"70391","gcPercent":43.5,"numberOfComponentSequences":1,"numberOfContigs":1,"numberOfScaffolds":1,"scaffoldL50":1,"scaffoldN50":161715,"totalNumberOfChromosomes":1,"totalSequenceLength":"161715","totalUngappedLength":"161715"},"currentAccession":"GCA_023536835.1","organism":{"organismName":"Myxoma virus","taxId":10273},"sourceDatabase":"SOURCE_DATABASE_GENBANK"}
{"accession":"GCA_023536845.1","annotationInfo":{"name":"Annotation submitted by Department of Animal Sciences, Georg-August-University Goettingen","provider":"Department of Animal Sciences, Georg-August-University Goettingen","releaseDate":"2016-11-29","stats":{"geneCounts":{"proteinCoding":169,"pseudogene":1,"total":170}}},"assemblyInfo":{"assemblyLevel":"Complete Genome","assemblyName":"ASM2353684v1","assemblyStatus":"current","assemblyType":"haploid","bioprojectAccession":"PRJNA240665","bioprojectLineage":[{"bioprojects":[{"accession":"PRJNA240665","title":"Myxoma virus Genome sequencing"}]}],"releaseDate":"2016-01-26","submitter":"Department of Animal Sciences, Georg-August-University Goettingen"},"assemblyStats":{"contigL50":1,"contigN50":161790,"gcCount":"70429","gcPercent":43.5,"numberOfComponentSequences":1,"numberOfContigs":1,"numberOfScaffolds":1,"scaffoldL50":1,"scaffoldN50":161790,"totalNumberOfChromosomes":1,"totalSequenceLength":"161790","totalUngappedLength":"161790"},"currentAccession":"GCA_023536845.1","organism":{"organismName":"Myxoma virus","taxId":10273},"sourceDatabase":"SOURCE_DATABASE_GENBANK"}
{"accession":"GCA_023536855.1","annotationInfo":{"name":"Annotation submitted by Department of Animal Sciences, Georg-August-University Goettingen","provider":"Department of Animal Sciences, Georg-August-University Goettingen","releaseDate":"2016-11-29","stats":{"geneCounts":{"proteinCoding":155,"pseudogene":3,"total":158}}},"assemblyInfo":{"assemblyLevel":"Complete Genome","assemblyName":"ASM2353685v1","assemblyStatus":"current","assemblyType":"haploid","bioprojectAccession":"PRJNA240665","bioprojectLineage":[{"bioprojects":[{"accession":"PRJNA240665","title":"Myxoma virus Genome sequencing"}]}],"releaseDate":"2016-01-26","submitter":"Department of Animal Sciences, Georg-August-University Goettingen"},"assemblyStats":{"contigL50":1,"contigN50":147574,"gcCount":"64706","gcPercent":44.0,"numberOfComponentSequences":1,"numberOfContigs":1,"numberOfScaffolds":1,"scaffoldL50":1,"scaffoldN50":147574,"totalNumberOfChromosomes":1,"totalSequenceLength":"147574","totalUngappedLength":"147574"},"currentAccession":"GCA_023536855.1","organism":{"organismName":"Myxoma virus","taxId":10273},"sourceDatabase":"SOURCE_DATABASE_GENBANK"}
{"accession":"GCA_023591015.1","annotationInfo":{"name":"Annotation submitted by Department of Biological Sciences, University of Pittsburgh","provider":"Department of Biological Sciences, University of Pittsburgh","releaseDate":"2022-05-29","stats":{"geneCounts":{"proteinCoding":106,"total":106}}},"assemblyInfo":{"assemblyLevel":"Complete Genome","assemblyMethod":"Newbler and Consed v. Jan-2020","assemblyName":"ASM2359101v1","assemblyStatus":"current","assemblyType":"haploid","releaseDate":"2022-05-24","sequencingTech":"Illumina","submitter":"Department of Biological Sciences, University of Pittsburgh"},"assemblyStats":{"contigL50":1,"contigN50":70412,"gcCount":"49166","gcPercent":70.0,"numberOfComponentSequences":1,"numberOfContigs":1,"numberOfScaffolds":1,"scaffoldL50":1,"scaffoldN50":70412,"totalNumberOfChromosomes":1,"totalSequenceLength":"70412","totalUngappedLength":"70412"},"currentAccession":"GCA_023591015.1","organism":{"organismName":"Mycobacterium phage Zenteno07","taxId":2944956},"sourceDatabase":"SOURCE_DATABASE_GENBANK"}
{"accession":"GCA_023682545.1","annotationInfo":{"name":"Annotation submitted by School of Biology, University of St Andrews","provider":"School of Biology, University of St Andrews","releaseDate":"2022-06-07","stats":{"geneCounts":{"proteinCoding":89,"total":89}}},"assemblyInfo":{"assemblyLevel":"Complete Genome","assemblyMethod":"Newbler and Consed v. Feb-2011","assemblyName":"ASM2368254v1","assemblyStatus":"current","assemblyType":"haploid","releaseDate":"2022-06-02","sequencingTech":"Illumina","submitter":"School of Biology, University of St Andrews"},"assemblyStats":{"contigL50":1,"contigN50":51375,"gcCount":"32818","gcPercent":64.0,"numberOfComponentSequences":1,"numberOfContigs":1,"numberOfScaffolds":1,"scaffoldL50":1,"scaffoldN50":51375,"totalNumberOfChromosomes":1,"totalSequenceLength":"51375","totalUngappedLength":"51375"},"currentAccession":"GCA_023682545.1","organism":{"organismName":"Mycobacterium phage Taquarus","taxId":2950309},"sourceDatabase":"SOURCE_DATABASE_GENBANK"}
{"accession":"GCA_023897875.1","annotationInfo":{"name":"Annotation submitted by Department of Biological Sciences, Lehigh University","provider":"Department of Biological Sciences, Lehigh University","releaseDate":"2022-06-22","stats":{"geneCounts":{"nonCoding":1,"proteinCoding":96,"total":97}}},"assemblyInfo":{"assemblyLevel":"Complete Genome","assemblyMethod":"Newbler and Consed v. Sep-2021","assemblyName":"ASM2389787v1","assemblyStatus":"current","assemblyType":"haploid","releaseDate":"2022-06-17","sequencingTech":"Illumina","submitter":"Department of Biological Sciences, Lehigh University"},"assemblyStats":{"contigL50":1,"contigN50":59449,"gcCount":"39615","gcPercent":66.5,"numberOfComponentSequences":1,"numberOfContigs":1,"numberOfScaffolds":1,"scaffoldL50":1,"scaffoldN50":59449,"totalNumberOfChromosomes":1,"totalSequenceLength":"59449","totalUngappedLength":"59449"},"currentAccession":"GCA_023897875.1","organism":{"organismName":"Mycobacterium phage Tiri","taxId":2951269},"sourceDatabase":"SOURCE_DATABASE_GENBANK"}
{"accession":"GCA_023897885.1","annotationInfo":{"name":"Annotation submitted by Cell Biology, Microbiology and Molecular Biology, University of South Florida","provider":"Cell Biology, Microbiology and Molecular Biology, University of South Florida","releaseDate":"2022-06-22","stats":{"geneCounts":{"proteinCoding":100,"total":100}}},"assemblyInfo":{"assemblyLevel":"Complete Genome","assemblyMethod":"Newbler and Consed v. Aug-2019","assemblyName":"ASM2389788v1","assemblyStatus":"current","assemblyType":"haploid","releaseDate":"2022-06-17","sequencingTech":"Illumina","submitter":"Cell Biology, Microbiology and Molecular Biology, University of South Florida"},"assemblyStats":{"contigL50":1,"contigN50":53598,"gcCount":"33102","gcPercent":62.0,"numberOfComponentSequences":1,"numberOfContigs":1,"numberOfScaffolds":1,"scaffoldL50":1,"scaffoldN50":53598,"totalNumberOfChromosomes":1,"totalSequenceLength":"53598","totalUngappedLength":"53598"},"currentAccession":"GCA_023897885.1","organism":{"organismName":"Mycobacterium phage Whatsapiecost","taxId":2951270},"sourceDatabase":"SOURCE_DATABASE_GENBANK"}
{"accession":"GCA_024371545.1","annotationInfo":{"name":"Annotation submitted by Department of Biology, Winthrop University","provider":"Department of Biology, Winthrop University","releaseDate":"2022-07-21","stats":{"geneCounts":{"proteinCoding":99,"total":99}}},"assemblyInfo":{"assemblyLevel":"Complete Genome","assemblyMethod":"Newbler and Consed v. Nov-2021","assemblyName":"ASM2437154v1","assemblyStatus":"current","assemblyType":"haploid","releaseDate":"2022-07-16","sequencingTech":"Illumina","submitter":"Department of Biology, Winthrop University"},"assemblyStats":{"contigL50":1,"contigN50":68046,"gcCount":"45239","gcPercent":66.5,"numberOfComponentSequences":1,"numberOfContigs":1,"numberOfScaffolds":1,"scaffoldL50":1,"scaffoldN50":68046,"totalNumberOfChromosomes":1,"totalSequenceLength":"68046","totalUngappedLength":"68046"},"currentAccession":"GCA_024371545.1","organism":{"organismName":"Mycobacterium phage Virgeve","taxId":2927292},"sourceDatabase":"SOURCE_DATABASE_GENBANK"}
{"accession":"GCA_024372025.1","annotationInfo":{"name":"Annotation submitted by Biology, Western Kentucky University","provider":"Biology, Western Kentucky University","releaseDate":"2022-07-21","stats":{"geneCounts":{"proteinCoding":100,"total":100}}},"assemblyInfo":{"assemblyLevel":"Complete Genome","assemblyMethod":"Newbler and Consed v. Nov-2017","assemblyName":"ASM2437202v1","assemblyStatus":"current","assemblyType":"haploid","releaseDate":"2022-07-16","sequencingTech":"Illumina","submitter":"Biology, Western Kentucky University"},"assemblyStats":{"contigL50":1,"contigN50":60213,"gcCount":"40100","gcPercent":66.5,"numberOfComponentSequences":1,"numberOfContigs":1,"numberOfScaffolds":1,"scaffoldL50":1,"scaffoldN50":60213,"totalNumberOfChromosomes":1,"totalSequenceLength":"60213","totalUngappedLength":"60213"},"currentAccession":"GCA_024372025.1","organism":{"organismName":"Mycobacterium Phage Sunflower1121","taxId":2951399},"sourceDatabase":"SOURCE_DATABASE_GENBANK"}
{"accession":"GCA_024372035.1","annotationInfo":{"name":"Annotation submitted by Biology, Western Kentucky University","provider":"Biology, Western Kentucky University","releaseDate":"2022-07-21","stats":{"geneCounts":{"nonCoding":1,"proteinCoding":95,"total":96}}},"assemblyInfo":{"assemblyLevel":"Complete Genome","assemblyMethod":"Newbler and Consed v. Nov-2017","assemblyName":"ASM2437203v1","assemblyStatus":"current","assemblyType":"haploid","releaseDate":"2022-07-16","sequencingTech":"Illumina","submitter":"Biology, Western Kentucky University"},"assemblyStats":{"contigL50":1,"contigN50":59708,"gcCount":"39736","gcPercent":66.5,"numberOfComponentSequences":1,"numberOfContigs":1,"numberOfScaffolds":1,"scaffoldL50":1,"scaffoldN50":59708,"totalNumberOfChromosomes":1,"totalSequenceLength":"59708","totalUngappedLength":"59708"},"currentAccession":"GCA_024372035.1","organism":{"organismName":"Mycobacterium Phage Topper","taxId":2951400},"sourceDatabase":"SOURCE_DATABASE_GENBANK"}
{"accession":"GCA_024372095.1","annotationInfo":{"name":"Annotation submitted by Department of Biology, Winthrop University","provider":"Department of Biology, Winthrop University","releaseDate":"2022-07-21","stats":{"geneCounts":{"proteinCoding":99,"total":99}}},"assemblyInfo":{"assemblyLevel":"Complete Genome","assemblyMethod":"Newbler and Consed v. Nov-2021","assemblyName":"ASM2437209v1","assemblyStatus":"current","assemblyType":"haploid","releaseDate":"2022-07-16","sequencingTech":"Illumina","submitter":"Department of Biology, Winthrop University"},"assemblyStats":{"contigL50":1,"contigN50":59227,"gcCount":"36285","gcPercent":61.5,"numberOfComponentSequences":1,"numberOfContigs":1,"numberOfScaffolds":1,"scaffoldL50":1,"scaffoldN50":59227,"totalNumberOfChromosomes":1,"totalSequenceLength":"59227","totalUngappedLength":"59227"},"currentAccession":"GCA_024372095.1","organism":{"organismName":"Mycobacterium phage Yorick","taxId":2951401},"sourceDatabase":"SOURCE_DATABASE_GENBANK"}
{"accession":"GCA_024381185.1","assemblyInfo":{"assemblyLevel":"Complete Genome","assemblyMethod":"Galaxy CPT v. Apollo Update 05/11/2021","assemblyName":"ASM2438118v1","assemblyStatus":"current","assemblyType":"haploid","releaseDate":"2022-07-18","sequencingTech":"Illumina","submitter":"Department of Biochemistry, Institute of Science, Banaras Hindu University"},"assemblyStats":{"contigL50":1,"contigN50":155659,"gcCount":"100796","gcPercent":65.0,"numberOfComponentSequences":1,"numberOfContigs":1,"numberOfScaffolds":1,"scaffoldL50":1,"scaffoldN50":155659,"totalNumberOfChromosomes":1,"totalSequenceLength":"155659","totalUngappedLength":"155659"},"currentAccession":"GCA_024381185.1","organism":{"organismName":"Mycolicibacterium phage Kashi_SSH1","taxId":2951410},"sourceDatabase":"SOURCE_DATABASE_GENBANK"}
{"accession":"GCA_024750195.1","annotationInfo":{"name":"Annotation submitted by Department of Biological Sciences, University of Pittsburgh","provider":"Department of Biological Sciences, University of Pittsburgh","releaseDate":"2022-08-24","stats":{"geneCounts":{"nonCoding":33,"proteinCoding":235,"total":268}}},"assemblyInfo":{"assemblyLevel":"Complete Genome","assemblyMethod":"Newbler and Consed v. Jan-2022","assemblyName":"ASM2475019v1","assemblyStatus":"current","assemblyType":"haploid","releaseDate":"2022-08-19","sequencingTech":"Illumina","submitter":"Department of Biological Sciences, University of Pittsburgh"},"assemblyStats":{"contigL50":1,"contigN50":155660,"gcCount":"100749","gcPercent":64.5,"numberOfComponentSequences":1,"numberOfContigs":1,"numberOfScaffolds":1,"scaffoldL50":1,"scaffoldN50":155660,"totalNumberOfChromosomes":1,"totalSequenceLength":"155660","totalUngappedLength":"155660"},"currentAccession":"GCA_024750195.1","organism":{"organismName":"Mycobacterium phage YemiJoy2021","taxId":2927297},"sourceDatabase":"SOURCE_DATABASE_GENBANK"}
{"accession":"GCA_024828085.1","annotationInfo":{"name":"Annotation submitted by Department of Microbiology, Miami University","provider":"Department of Microbiology, Miami University","releaseDate":"2022-08-31","stats":{"geneCounts":{"proteinCoding":103,"total":103}}},"assemblyInfo":{"assemblyLevel":"Complete Genome","assemblyMethod":"Newbler and Consed v. Dec-2021","assemblyName":"ASM2482808v1","assemblyStatus":"current","assemblyType":"haploid","releaseDate":"2022-08-26","sequencingTech":"Illumina","submitter":"Department of Microbiology, Miami University"},"assemblyStats":{"contigL50":1,"contigN50":69097,"gcCount":"45916","gcPercent":66.5,"numberOfComponentSequences":1,"numberOfContigs":1,"numberOfScaffolds":1,"scaffoldL50":1,"scaffoldN50":69097,"totalNumberOfChromosomes":1,"totalSequenceLength":"69097","totalUngappedLength":"69097"},"currentAccession":"GCA_024828085.1","organism":{"organismName":"Mycobacterium phage Soile","taxId":2965219},"sourceDatabase":"SOURCE_DATABASE_GENBANK"}
{"accession":"GCA_024828095.1","annotationInfo":{"name":"Annotation submitted by Department of Biological Sciences, University of Pittsburgh","provider":"Department of Biological Sciences, University of Pittsburgh","releaseDate":"2022-08-31","stats":{"geneCounts":{"nonCoding":1,"proteinCoding":86,"total":87}}},"assemblyInfo":{"assemblyLevel":"Complete Genome","assemblyMethod":"Newbler and Consed v. Jan-2022","assemblyName":"ASM2482809v1","assemblyStatus":"current","assemblyType":"haploid","releaseDate":"2022-08-26","sequencingTech":"Illumina","submitter":"Department of Biological Sciences, University of Pittsburgh"},"assemblyStats":{"contigL50":1,"contigN50":51199,"gcCount":"31158","gcPercent":61.0,"numberOfComponentSequences":1,"numberOfContigs":1,"numberOfScaffolds":1,"scaffoldL50":1,"scaffoldN50":51199,"totalNumberOfChromosomes":1,"totalSequenceLength":"51199","totalUngappedLength":"51199"},"currentAccession":"GCA_024828095.1","organism":{"organismName":"Mycobacterium phage SydNat","taxId":2965220},"sourceDatabase":"SOURCE_DATABASE_GENBANK"}
{"accession":"GCA_024828105.1","annotationInfo":{"name":"Annotation submitted by Cell Biology, Microbiology and Molecular Biology, University of South Florida","provider":"Cell Biology, Microbiology and Molecular Biology, University of South Florida","releaseDate":"2022-08-31","stats":{"geneCounts":{"proteinCoding":63,"total":63}}},"assemblyInfo":{"assemblyLevel":"Complete Genome","assemblyMethod":"Newbler and Consed v. Jan-2022","assemblyName":"ASM2482810v1","assemblyStatus":"current","assemblyType":"haploid","releaseDate":"2022-08-26","sequencingTech":"Illumina","submitter":"Cell Biology, Microbiology and Molecular Biology, University of South Florida"},"assemblyStats":{"contigL50":1,"contigN50":41902,"gcCount":"27893","gcPercent":66.5,"numberOfComponentSequences":1,"numberOfContigs":1,"numberOfScaffolds":1,"scaffoldL50":1,"scaffoldN50":41902,"totalNumberOfChromosomes":1,"totalSequenceLength":"41902","totalUngappedLength":"41902"},"currentAccession":"GCA_024828105.1","organism":{"organismName":"Mycobacterium phage TomBrady","taxId":2965221},"sourceDatabase":"SOURCE_DATABASE_GENBANK"}
{"accession":"GCA_024828115.1","annotationInfo":{"name":"Annotation submitted by Molecular and Biomedical Sciences, University of Maine","provider":"Molecular and Biomedical Sciences, University of Maine","releaseDate":"2022-08-31","stats":{"geneCounts":{"proteinCoding":79,"total":79}}},"assemblyInfo":{"assemblyLevel":"Complete Genome","assemblyMethod":"Newbler and Consed v. Jan-2022","assemblyName":"ASM2482811v1","assemblyStatus":"current","assemblyType":"haploid","releaseDate":"2022-08-26","sequencingTech":"Illumina","submitter":"Molecular and Biomedical Sciences, University of Maine"},"assemblyStats":{"contigL50":1,"contigN50":46484,"gcCount":"31209","gcPercent":67.0,"numberOfComponentSequences":1,"numberOfContigs":1,"numberOfScaffolds":1,"scaffoldL50":1,"scaffoldN50":46484,"totalNumberOfChromosomes":1,"totalSequenceLength":"46484","totalUngappedLength":"46484"},"currentAccession":"GCA_024828115.1","organism":{"organismName":"Mycobacterium phage Venti","taxId":2965222},"sourceDatabase":"SOURCE_DATABASE_GENBANK"}
```
