## Supplementary Dataset 1 for "Euktect: Enhanced Eukaryotic Sequence Detection and Classification in Metagenomes via the DNA Language Model": assembly_data_report.jsonl (part 194 of 238)

```
{"accession":"GCA_025462585.1","annotationInfo":{"name":"Annotation submitted by Biology, Gonzaga University","provider":"Biology, Gonzaga University","releaseDate":"2022-09-26","stats":{"geneCounts":{"nonCoding":32,"proteinCoding":225,"total":257}}},"assemblyInfo":{"assemblyLevel":"Complete Genome","assemblyMethod":"Newbler and Consed v. Sep-2020","assemblyName":"ASM2546258v1","assemblyStatus":"current","assemblyType":"haploid","releaseDate":"2022-09-21","sequencingTech":"Illumina","submitter":"Biology, Gonzaga University"},"assemblyStats":{"contigL50":1,"contigN50":152976,"gcCount":"98977","gcPercent":64.5,"numberOfComponentSequences":1,"numberOfContigs":1,"numberOfScaffolds":1,"scaffoldL50":1,"scaffoldN50":152976,"totalNumberOfChromosomes":1,"totalSequenceLength":"152976","totalUngappedLength":"152976"},"currentAccession":"GCA_025462585.1","organism":{"organismName":"Mycobacterium phage Turret","taxId":2978486},"sourceDatabase":"SOURCE_DATABASE_GENBANK"}
{"accession":"GCA_025887515.1","annotationInfo":{"name":"Annotation submitted by Department of Biology, Coastal Carolina University","provider":"Department of Biology, Coastal Carolina University","releaseDate":"2022-10-26","stats":{"geneCounts":{"proteinCoding":101,"total":101}}},"assemblyInfo":{"assemblyLevel":"Complete Genome","assemblyMethod":"Newbler and Consed v. Jan-2022","assemblyName":"ASM2588751v1","assemblyStatus":"current","assemblyType":"haploid","releaseDate":"2022-10-21","sequencingTech":"Illumina","submitter":"Department of Biology, Coastal Carolina University"},"assemblyStats":{"contigL50":1,"contigN50":68784,"gcCount":"45699","gcPercent":66.5,"numberOfComponentSequences":1,"numberOfContigs":1,"numberOfScaffolds":1,"scaffoldL50":1,"scaffoldN50":68784,"totalNumberOfChromosomes":1,"totalSequenceLength":"68784","totalUngappedLength":"68784"},"currentAccession":"GCA_025887515.1","organism":{"organismName":"Mycobacterium phage Toni","taxId":2985330},"sourceDatabase":"SOURCE_DATABASE_GENBANK"}
{"accession":"GCA_026432275.1","assemblyInfo":{"assemblyLevel":"Complete Genome","assemblyName":"ASM2643227v1","assemblyStatus":"current","assemblyType":"haploid","releaseDate":"2022-11-22","submitter":"Faculty of Agriculture, University of Miyazaki"},"assemblyStats":{"contigL50":1,"contigN50":43361,"gcCount":"29040","gcPercent":67.0,"numberOfComponentSequences":1,"numberOfContigs":1,"numberOfScaffolds":1,"scaffoldL50":1,"scaffoldN50":43361,"totalNumberOfChromosomes":1,"totalSequenceLength":"43361","totalUngappedLength":"43361"},"currentAccession":"GCA_026432275.1","organism":{"organismName":"Nocardia phage NS-I","taxId":2982878},"sourceDatabase":"SOURCE_DATABASE_GENBANK"}
{"accession":"GCA_026724085.1","annotationInfo":{"name":"Annotation submitted by Department of Biological Sciences, University of Pittsburgh","provider":"Department of Biological Sciences, University of Pittsburgh","releaseDate":"2022-12-05","stats":{"geneCounts":{"proteinCoding":105,"total":105}}},"assemblyInfo":{"assemblyLevel":"Complete Genome","assemblyMethod":"Newbler and Consed v. Aug-2021","assemblyName":"ASM2672408v1","assemblyStatus":"current","assemblyType":"haploid","releaseDate":"2022-11-30","sequencingTech":"Illumina","submitter":"Department of Biological Sciences, University of Pittsburgh"},"assemblyStats":{"contigL50":1,"contigN50":54800,"gcCount":"33627","gcPercent":61.5,"numberOfComponentSequences":1,"numberOfContigs":1,"numberOfScaffolds":1,"scaffoldL50":1,"scaffoldN50":54800,"totalNumberOfChromosomes":1,"totalSequenceLength":"54800","totalUngappedLength":"54800"},"currentAccession":"GCA_026724085.1","organism":{"organismName":"Mycobacterium phage VRedHorse","taxId":2998894},"sourceDatabase":"SOURCE_DATABASE_GENBANK"}
{"accession":"GCA_026724225.1","annotationInfo":{"name":"Annotation submitted by Department of Biology, Coastal Carolina University","provider":"Department of Biology, Coastal Carolina University","releaseDate":"2022-12-06","stats":{"geneCounts":{"proteinCoding":99,"total":99}}},"assemblyInfo":{"assemblyLevel":"Complete Genome","assemblyMethod":"Newbler and Consed v. Feb-2011","assemblyName":"ASM2672422v1","assemblyStatus":"current","assemblyType":"haploid","releaseDate":"2022-12-01","sequencingTech":"Illumina","submitter":"Department of Biology, Coastal Carolina University"},"assemblyStats":{"contigL50":1,"contigN50":68010,"gcCount":"45224","gcPercent":66.5,"numberOfComponentSequences":1,"numberOfContigs":1,"numberOfScaffolds":1,"scaffoldL50":1,"scaffoldN50":68010,"totalNumberOfChromosomes":1,"totalSequenceLength":"68010","totalUngappedLength":"68010"},"currentAccession":"GCA_026724225.1","organism":{"organismName":"Mycobacterium phage Tooj","taxId":2998995},"sourceDatabase":"SOURCE_DATABASE_GENBANK"}
{"accession":"GCA_026724255.1","annotationInfo":{"name":"Annotation submitted by Biology, Western Kentucky University","provider":"Biology, Western Kentucky University","releaseDate":"2022-12-06","stats":{"geneCounts":{"proteinCoding":89,"total":89}}},"assemblyInfo":{"assemblyLevel":"Complete Genome","assemblyMethod":"Newbler and Consed v. Feb-2011","assemblyName":"ASM2672425v1","assemblyStatus":"current","assemblyType":"haploid","releaseDate":"2022-12-01","sequencingTech":"Illumina","submitter":"Biology, Western Kentucky University"},"assemblyStats":{"contigL50":1,"contigN50":51370,"gcCount":"32830","gcPercent":64.0,"numberOfComponentSequences":1,"numberOfContigs":1,"numberOfScaffolds":1,"scaffoldL50":1,"scaffoldN50":51370,"totalNumberOfChromosomes":1,"totalSequenceLength":"51370","totalUngappedLength":"51370"},"currentAccession":"GCA_026724255.1","organism":{"organismName":"Mycobacterium phage YoSam321","taxId":2998998},"sourceDatabase":"SOURCE_DATABASE_GENBANK"}
{"accession":"GCA_026724285.1","annotationInfo":{"name":"Annotation submitted by Department of Biological Sciences, University of Pittsburgh","provider":"Department of Biological Sciences, University of Pittsburgh","releaseDate":"2022-12-06","stats":{"geneCounts":{"nonCoding":1,"proteinCoding":86,"total":87}}},"assemblyInfo":{"assemblyLevel":"Complete Genome","assemblyMethod":"Newber and Consed v. Oct-2021","assemblyName":"ASM2672428v1","assemblyStatus":"current","assemblyType":"haploid","releaseDate":"2022-12-01","sequencingTech":"Illumina","submitter":"Department of Biological Sciences, University of Pittsburgh"},"assemblyStats":{"contigL50":1,"contigN50":48971,"gcCount":"31085","gcPercent":63.5,"numberOfComponentSequences":1,"numberOfContigs":1,"numberOfScaffolds":1,"scaffoldL50":1,"scaffoldN50":48971,"totalNumberOfChromosomes":1,"totalSequenceLength":"48971","totalUngappedLength":"48971"},"currentAccession":"GCA_026724285.1","organism":{"organismName":"Mycobacterium phage Tote","taxId":2999014},"sourceDatabase":"SOURCE_DATABASE_GENBANK"}
{"accession":"GCA_027256895.1","assemblyInfo":{"assemblyLevel":"Complete Genome","assemblyName":"ASM2725689v1","assemblyStatus":"current","assemblyType":"haploid","releaseDate":"2006-03-06","submitter":"Unite Des Virus Emergents, Faculte De Medecine La Timone"},"assemblyStats":{"contigL50":1,"contigN50":4176,"gcCount":"2401","gcPercent":57.5,"numberOfComponentSequences":1,"numberOfContigs":1,"numberOfScaffolds":1,"scaffoldL50":1,"scaffoldN50":4176,"totalNumberOfChromosomes":1,"totalSequenceLength":"4176","totalUngappedLength":"4176"},"currentAccession":"GCA_027256895.1","organism":{"organismName":"Ngoye virus","taxId":374448},"sourceDatabase":"SOURCE_DATABASE_GENBANK"}
{"accession":"GCA_029685705.1","annotationInfo":{"name":"Annotation submitted by Institute of Integrative Biology, Swiss Federal Institute of Technology (ETH) Zurich","provider":"Institute of Integrative Biology, Swiss Federal Institute of Technology (ETH) Zurich","releaseDate":"2023-04-10","stats":{"geneCounts":{"proteinCoding":98,"total":98}}},"assemblyInfo":{"assemblyLevel":"Complete Genome","assemblyMethod":"SPAdes v. 3.11.1","assemblyName":"ASM2968570v1","assemblyStatus":"current","assemblyType":"haploid","releaseDate":"2023-04-05","sequencingTech":"Illumina","submitter":"Institute of Integrative Biology, Swiss Federal Institute of Technology (ETH) Zurich"},"assemblyStats":{"contigL50":1,"contigN50":53495,"gcCount":"36100","gcPercent":67.5,"numberOfComponentSequences":1,"numberOfContigs":1,"numberOfScaffolds":1,"scaffoldL50":1,"scaffoldN50":53495,"totalNumberOfChromosomes":1,"totalSequenceLength":"53495","totalUngappedLength":"53495"},"currentAccession":"GCA_029685705.1","organism":{"organismName":"Myxococcus phage Mx9","taxId":235265},"sourceDatabase":"SOURCE_DATABASE_GENBANK"}
{"accession":"GCA_029850655.1","assemblyInfo":{"assemblyLevel":"Complete Genome","assemblyMethod":"Spades v. Galaxy Version 3.15.4+galaxy1","assemblyName":"ASM2985065v1","assemblyStatus":"current","assemblyType":"haploid","releaseDate":"2023-04-14","sequencingTech":"Illumina","submitter":"Virological Unit, Istituto Zooprofilattico della Lombardia ed Emilia Romagna"},"assemblyStats":{"contigL50":1,"contigN50":161788,"gcCount":"70410","gcPercent":43.5,"numberOfComponentSequences":1,"numberOfContigs":1,"numberOfScaffolds":1,"scaffoldL50":1,"scaffoldN50":161788,"totalNumberOfChromosomes":1,"totalSequenceLength":"161788","totalUngappedLength":"161788"},"currentAccession":"GCA_029850655.1","organism":{"organismName":"Myxoma virus","taxId":10273},"sourceDatabase":"SOURCE_DATABASE_GENBANK"}
{"accession":"GCA_029876005.1","annotationInfo":{"name":"Annotation submitted by Department of Biological Sciences, University of Pittsburgh","provider":"Department of Biological Sciences, University of Pittsburgh","releaseDate":"2023-04-25","stats":{"geneCounts":{"nonCoding":3,"proteinCoding":101,"total":104}}},"assemblyInfo":{"assemblyLevel":"Complete Genome","assemblyMethod":"Newbler and Consed v. Oct-2021","assemblyName":"ASM2987600v1","assemblyStatus":"current","assemblyType":"haploid","releaseDate":"2023-04-20","sequencingTech":"Illumina","submitter":"Department of Biological Sciences, University of Pittsburgh"},"assemblyStats":{"contigL50":1,"contigN50":52245,"gcCount":"32071","gcPercent":61.5,"numberOfComponentSequences":1,"numberOfContigs":1,"numberOfScaffolds":1,"scaffoldL50":1,"scaffoldN50":52245,"totalNumberOfChromosomes":1,"totalSequenceLength":"52245","totalUngappedLength":"52245"},"currentAccession":"GCA_029876005.1","organism":{"organismName":"Mycobacterium phage Tucker","taxId":3038380},"sourceDatabase":"SOURCE_DATABASE_GENBANK"}
{"accession":"GCA_029883115.1","assemblyInfo":{"assemblyLevel":"Complete Genome","assemblyName":"ASM2988311v1","assemblyStatus":"current","assemblyType":"haploid","pairedAssembly":{"accession":"GCF_029883115.1","annotationName":"Annotation submitted by NCBI RefSeq","status":"current"},"releaseDate":"2022-06-10","submitter":"Guangdong Institute of Microbiology, Guangdong Academy of Sciences"},"assemblyStats":{"contigL50":1,"contigN50":15073,"gcCount":"5536","gcPercent":36.5,"numberOfComponentSequences":1,"numberOfContigs":1,"numberOfScaffolds":1,"scaffoldL50":1,"scaffoldN50":15073,"totalNumberOfChromosomes":1,"totalSequenceLength":"15073","totalUngappedLength":"15073"},"currentAccession":"GCA_029883115.1","organism":{"organismName":"Nomada lathburiana mononega-like virus","taxId":2879396},"pairedAccession":"GCF_029883115.1","sourceDatabase":"SOURCE_DATABASE_GENBANK","typeMaterial":{"typeDisplayText":"ICTV species exemplar","typeLabel":"TYPE_ICTV"}}
{"accession":"GCA_029883955.1","assemblyInfo":{"assemblyLevel":"Complete Genome","assemblyMethod":"SegMan Pro v. 12.2.0","assemblyName":"ASM2988395v1","assemblyStatus":"current","assemblyType":"haploid","pairedAssembly":{"accession":"GCF_029883955.1","annotationName":"Annotation submitted by NCBI RefSeq","status":"current"},"releaseDate":"2018-01-19","sequencingTech":"Sanger dideoxy sequencing; Illumina","submitter":"EPPN (PSES), University of Idaho"},"assemblyStats":{"contigL50":1,"contigN50":6245,"gcCount":"3314","gcPercent":53.0,"numberOfComponentSequences":1,"numberOfContigs":1,"numberOfScaffolds":1,"scaffoldL50":1,"scaffoldN50":6245,"totalNumberOfChromosomes":1,"totalSequenceLength":"6245","totalUngappedLength":"6245"},"currentAccession":"GCA_029883955.1","organism":{"organismName":"Naranjilla chlorotic mosaic virus","taxId":2073044},"pairedAccession":"GCF_029883955.1","sourceDatabase":"SOURCE_DATABASE_GENBANK","typeMaterial":{"typeDisplayText":"ICTV species exemplar","typeLabel":"TYPE_ICTV"}}
{"accession":"GCA_029884255.1","assemblyInfo":{"assemblyLevel":"Complete Genome","assemblyMethod":"Velvet v. 1.2.10","assemblyName":"ASM2988425v1","assemblyStatus":"current","assemblyType":"haploid","pairedAssembly":{"accession":"GCF_029884255.1","annotationName":"Annotation submitted by NCBI RefSeq","status":"current"},"releaseDate":"2018-09-25","sequencingTech":"Illumina","submitter":"Centro de Investigaciones Biotecnologicas del Ecuador, Escuela Superior Politecnica del Litoral"},"assemblyStats":{"contigL50":1,"contigN50":6348,"gcCount":"3240","gcPercent":51.0,"numberOfComponentSequences":1,"numberOfContigs":1,"numberOfScaffolds":1,"scaffoldL50":1,"scaffoldN50":6348,"totalNumberOfChromosomes":1,"totalSequenceLength":"6348","totalUngappedLength":"6348"},"currentAccession":"GCA_029884255.1","organism":{"organismName":"Naranjilla mild mosaic virus","taxId":2304463},"pairedAccession":"GCF_029884255.1","sourceDatabase":"SOURCE_DATABASE_GENBANK","typeMaterial":{"typeDisplayText":"ICTV species exemplar","typeLabel":"TYPE_ICTV"}}
{"accession":"GCA_029886465.1","annotationInfo":{"name":"Annotation submitted by Biology, Memorial University of Newfoundland","provider":"Biology, Memorial University of Newfoundland","releaseDate":"2021-10-11","stats":{"geneCounts":{"proteinCoding":4,"total":4}}},"assemblyInfo":{"assemblyLevel":"Complete Genome","assemblyName":"ASM2988646v1","assemblyStatus":"current","assemblyType":"haploid","pairedAssembly":{"accession":"GCF_029886465.1","annotationName":"Annotation submitted by NCBI RefSeq","status":"current"},"releaseDate":"2021-10-06","sequencingTech":"Sanger dideoxy sequencing","submitter":"Biology, Memorial University of Newfoundland"},"assemblyStats":{"contigL50":1,"contigN50":4772,"gcCount":"2047","gcPercent":43.0,"numberOfComponentSequences":1,"numberOfContigs":1,"numberOfScaffolds":1,"scaffoldL50":1,"scaffoldN50":4772,"totalNumberOfChromosomes":1,"totalSequenceLength":"4772","totalUngappedLength":"4772"},"currentAccession":"GCA_029886465.1","organism":{"organismName":"Newlavirus","taxId":2880839},"pairedAccession":"GCF_029886465.1","sourceDatabase":"SOURCE_DATABASE_GENBANK","typeMaterial":{"typeDisplayText":"ICTV species exemplar","typeLabel":"TYPE_ICTV"}}
{"accession":"GCA_029887285.1","assemblyInfo":{"assemblyLevel":"Complete Genome","assemblyMethod":"MEGAHIT v. 1.2.9","assemblyName":"ASM2988728v1","assemblyStatus":"current","assemblyType":"haploid","pairedAssembly":{"accession":"GCF_029887285.1","annotationName":"Annotation submitted by NCBI RefSeq","status":"current"},"releaseDate":"2022-08-22","sequencingTech":"454; Illumina","submitter":"College of Food Science and Technology, Shanghai Ocean University"},"assemblyStats":{"contigL50":1,"contigN50":35889,"gcCount":"11963","gcPercent":33.5,"numberOfComponentSequences":1,"numberOfContigs":1,"numberOfScaffolds":1,"scaffoldL50":1,"scaffoldN50":35889,"totalNumberOfChromosomes":1,"totalSequenceLength":"35889","totalUngappedLength":"35889"},"currentAccession":"GCA_029887285.1","organism":{"organismName":"Nitrososphaeria virus YSH_1032793","taxId":3071320},"pairedAccession":"GCF_029887285.1","sourceDatabase":"SOURCE_DATABASE_GENBANK","typeMaterial":{"typeDisplayText":"ICTV species exemplar","typeLabel":"TYPE_ICTV"}}
{"accession":"GCA_029887295.1","assemblyInfo":{"assemblyLevel":"Complete Genome","assemblyMethod":"MEGAHIT v. 1.2.9","assemblyName":"ASM2988729v1","assemblyStatus":"current","assemblyType":"haploid","pairedAssembly":{"accession":"GCF_029887295.1","annotationName":"Annotation submitted by NCBI RefSeq","status":"current"},"releaseDate":"2022-08-22","sequencingTech":"454; Illumina","submitter":"College of Food Science and Technology, Shanghai Ocean University"},"assemblyStats":{"contigL50":1,"contigN50":36645,"gcCount":"12411","gcPercent":34.0,"numberOfComponentSequences":1,"numberOfContigs":1,"numberOfScaffolds":1,"scaffoldL50":1,"scaffoldN50":36645,"totalNumberOfChromosomes":1,"totalSequenceLength":"36645","totalUngappedLength":"36645"},"currentAccession":"GCA_029887295.1","organism":{"organismName":"Nitrososphaeria virus YSH_462411","taxId":3071321},"pairedAccession":"GCF_029887295.1","sourceDatabase":"SOURCE_DATABASE_GENBANK","typeMaterial":{"typeDisplayText":"ICTV species exemplar","typeLabel":"TYPE_ICTV"}}
{"accession":"GCA_029887305.1","assemblyInfo":{"assemblyLevel":"Complete Genome","assemblyMethod":"MEGAHIT v. 1.2.9","assemblyName":"ASM2988730v1","assemblyStatus":"current","assemblyType":"haploid","pairedAssembly":{"accession":"GCF_029887305.1","annotationName":"Annotation submitted by NCBI RefSeq","status":"current"},"releaseDate":"2022-08-22","sequencingTech":"454; Illumina","submitter":"College of Food Science and Technology, Shanghai Ocean University"},"assemblyStats":{"contigL50":1,"contigN50":36856,"gcCount":"12735","gcPercent":34.5,"numberOfComponentSequences":1,"numberOfContigs":1,"numberOfScaffolds":1,"scaffoldL50":1,"scaffoldN50":36856,"totalNumberOfChromosomes":1,"totalSequenceLength":"36856","totalUngappedLength":"36856"},"currentAccession":"GCA_029887305.1","organism":{"organismName":"Nitrososphaeria virus YSH_174770","taxId":3071322},"pairedAccession":"GCF_029887305.1","sourceDatabase":"SOURCE_DATABASE_GENBANK","typeMaterial":{"typeDisplayText":"ICTV species exemplar","typeLabel":"TYPE_ICTV"}}
{"accession":"GCA_029887315.1","assemblyInfo":{"assemblyLevel":"Complete Genome","assemblyMethod":"MEGAHIT v. 1.2.9","assemblyName":"ASM2988731v1","assemblyStatus":"current","assemblyType":"haploid","pairedAssembly":{"accession":"GCF_029887315.1","annotationName":"Annotation submitted by NCBI RefSeq","status":"current"},"releaseDate":"2022-08-22","sequencingTech":"454; Illumina","submitter":"College of Food Science and Technology, Shanghai Ocean University"},"assemblyStats":{"contigL50":1,"contigN50":38245,"gcCount":"13541","gcPercent":35.5,"numberOfComponentSequences":1,"numberOfContigs":1,"numberOfScaffolds":1,"scaffoldL50":1,"scaffoldN50":38245,"totalNumberOfChromosomes":1,"totalSequenceLength":"38245","totalUngappedLength":"38245"},"currentAccession":"GCA_029887315.1","organism":{"organismName":"Nitrososphaeria virus YSH_922147","taxId":3071323},"pairedAccession":"GCF_029887315.1","sourceDatabase":"SOURCE_DATABASE_GENBANK","typeMaterial":{"typeDisplayText":"ICTV species exemplar","typeLabel":"TYPE_ICTV"}}
{"accession":"GCA_029887505.1","assemblyInfo":{"assemblyLevel":"Complete Genome","assemblyName":"ASM2988750v1","assemblyStatus":"current","assemblyType":"haploid","pairedAssembly":{"accession":"GCF_029887505.1","annotationName":"Annotation submitted by NCBI RefSeq","status":"current"},"releaseDate":"2020-06-30","submitter":"Microbiology, Immunology, Pathology, Colorado State University"},"assemblyStats":{"contigL50":1,"contigN50":7191,"gcCount":"4317","gcPercent":33.0,"numberOfComponentSequences":3,"numberOfContigs":3,"numberOfScaffolds":3,"scaffoldL50":1,"scaffoldN50":7191,"totalNumberOfChromosomes":3,"totalSequenceLength":"12996","totalUngappedLength":"12996"},"currentAccession":"GCA_029887505.1","organism":{"organismName":"Nola virus","taxId":442713},"pairedAccession":"GCF_029887505.1","sourceDatabase":"SOURCE_DATABASE_GENBANK","typeMaterial":{"typeDisplayText":"ICTV species exemplar","typeLabel":"TYPE_ICTV"}}
{"accession":"GCA_029888565.1","assemblyInfo":{"assemblyLevel":"Complete Genome","assemblyMethod":"Spades v. 3.10.1","assemblyName":"ASM2988856v1","assemblyStatus":"current","assemblyType":"haploid","pairedAssembly":{"accession":"GCF_029888565.1","annotationName":"Annotation submitted by NCBI RefSeq","status":"current"},"releaseDate":"2019-03-01","sequencingTech":"Illumina","submitter":"Biochemistry and Molecular Genetics, Israel Institute for Biological Research"},"assemblyStats":{"contigL50":1,"contigN50":6901,"gcCount":"3651","gcPercent":30.0,"numberOfComponentSequences":3,"numberOfContigs":3,"numberOfScaffolds":3,"scaffoldL50":1,"scaffoldN50":6901,"totalNumberOfChromosomes":3,"totalSequenceLength":"12175","totalUngappedLength":"12175"},"currentAccession":"GCA_029888565.1","organism":{"organismName":"Ness Ziona virus","taxId":2544873},"pairedAccession":"GCF_029888565.1","sourceDatabase":"SOURCE_DATABASE_GENBANK","typeMaterial":{"typeDisplayText":"ICTV species exemplar","typeLabel":"TYPE_ICTV"}}
{"accession":"GCA_030027915.1","assemblyInfo":{"assemblyLevel":"Complete Genome","assemblyMethod":"CLC Genomics Workbench v. 22","assemblyName":"ASM3002791v1","assemblyStatus":"current","assemblyType":"haploid","releaseDate":"2023-05-10","sequencingTech":"Illumina","submitter":"Infectious Disease Research, Abbott Diagnostics"},"assemblyStats":{"contigL50":1,"contigN50":3205,"gcCount":"1649","gcPercent":51.5,"numberOfComponentSequences":1,"numberOfContigs":1,"numberOfScaffolds":1,"scaffoldL50":1,"scaffoldN50":3205,"totalNumberOfChromosomes":1,"totalSequenceLength":"3205","totalUngappedLength":"3205"},"currentAccession":"GCA_030027915.1","organism":{"organismName":"Nodaviridae sp.","taxId":1955166},"sourceDatabase":"SOURCE_DATABASE_GENBANK"}
{"accession":"GCA_030027925.1","assemblyInfo":{"assemblyLevel":"Complete Genome","assemblyMethod":"CLC Genomics Workbench v. 22","assemblyName":"ASM3002792v1","assemblyStatus":"current","assemblyType":"haploid","releaseDate":"2023-05-10","sequencingTech":"Illumina","submitter":"Infectious Disease Research, Abbott Diagnostics"},"assemblyStats":{"contigL50":1,"contigN50":3065,"gcCount":"1557","gcPercent":51.0,"numberOfComponentSequences":1,"numberOfContigs":1,"numberOfScaffolds":1,"scaffoldL50":1,"scaffoldN50":3065,"totalNumberOfChromosomes":1,"totalSequenceLength":"3065","totalUngappedLength":"3065"},"currentAccession":"GCA_030027925.1","organism":{"organismName":"Nodaviridae sp.","taxId":1955166},"sourceDatabase":"SOURCE_DATABASE_GENBANK"}
{"accession":"GCA_030027935.1","assemblyInfo":{"assemblyLevel":"Complete Genome","assemblyMethod":"CLC Genomics Workbench v. 22","assemblyName":"ASM3002793v1","assemblyStatus":"current","assemblyType":"haploid","releaseDate":"2023-05-10","sequencingTech":"Illumina","submitter":"Infectious Disease Research, Abbott Diagnostics"},"assemblyStats":{"contigL50":1,"contigN50":1370,"gcCount":"690","gcPercent":50.5,"numberOfComponentSequences":1,"numberOfContigs":1,"numberOfScaffolds":1,"scaffoldL50":1,"scaffoldN50":1370,"totalNumberOfChromosomes":1,"totalSequenceLength":"1370","totalUngappedLength":"1370"},"currentAccession":"GCA_030027935.1","organism":{"organismName":"Nodaviridae sp.","taxId":1955166},"sourceDatabase":"SOURCE_DATABASE_GENBANK"}
{"accession":"GCA_030555435.1","annotationInfo":{"name":"Annotation submitted by Bacterial Diseases, Sciensano","provider":"Bacterial Diseases, Sciensano","releaseDate":"2023-07-30","stats":{"geneCounts":{"proteinCoding":68,"total":68}}},"assemblyInfo":{"assemblyLevel":"Complete Genome","assemblyMethod":"Spades v. 3.15.4; Galaxy v. galaxy1","assemblyName":"ASM3055543v1","assemblyStatus":"current","assemblyType":"haploid","releaseDate":"2023-07-25","sequencingTech":"Illumina","submitter":"Bacterial Diseases, Sciensano"},"assemblyStats":{"contigL50":1,"contigN50":47806,"gcCount":"28050","gcPercent":58.5,"numberOfComponentSequences":1,"numberOfContigs":1,"numberOfScaffolds":1,"scaffoldL50":1,"scaffoldN50":47806,"totalNumberOfChromosomes":1,"totalSequenceLength":"47806","totalUngappedLength":"47806"},"currentAccession":"GCA_030555435.1","organism":{"organismName":"Mycobacteroides phage 8UZL","taxId":3061624},"sourceDatabase":"SOURCE_DATABASE_GENBANK"}
{"accession":"GCA_030762795.1","annotationInfo":{"name":"Annotation submitted by Molecular Virology, First Moscow State Medical University (Sechenov University)","provider":"Molecular Virology, First Moscow State Medical University (Sechenov University)","releaseDate":"2023-08-15","stats":{"geneCounts":{"proteinCoding":170,"total":170}}},"assemblyInfo":{"assemblyLevel":"Complete Genome","assemblyMethod":"Spades v. 3.15.4","assemblyName":"ASM3076279v1","assemblyStatus":"current","assemblyType":"haploid","releaseDate":"2023-08-10","sequencingTech":"MGI DNB-SEQ50","submitter":"Molecular Virology, First Moscow State Medical University (Sechenov University)"},"assemblyStats":{"contigL50":1,"contigN50":160551,"gcCount":"70745","gcPercent":44.0,"numberOfComponentSequences":1,"numberOfContigs":1,"numberOfScaffolds":1,"scaffoldL50":1,"scaffoldN50":160551,"totalNumberOfChromosomes":1,"totalSequenceLength":"160551","totalUngappedLength":"160551"},"currentAccession":"GCA_030762795.1","organism":{"organismName":"Myxoma virus","taxId":10273},"sourceDatabase":"SOURCE_DATABASE_GENBANK"}
{"accession":"GCA_031087025.1","assemblyInfo":{"assemblyLevel":"Complete Genome","assemblyName":"ASM3108702v1","assemblyStatus":"current","assemblyType":"haploid","releaseDate":"2012-02-21","submitter":"Fruticultura Subtropical y Fitopatologia, Instituto de Hortofruticultura Subtropical y Mediterranea 'La Mayora'"},"assemblyStats":{"contigL50":1,"contigN50":687,"gcCount":"286","gcPercent":41.5,"numberOfComponentSequences":1,"numberOfContigs":1,"numberOfScaffolds":1,"scaffoldL50":1,"scaffoldN50":687,"totalNumberOfChromosomes":1,"totalSequenceLength":"687","totalUngappedLength":"687"},"currentAccession":"GCA_031087025.1","organism":{"organismName":"New World begomovirus associated satellite DNA isolate 177N2","taxId":1149872},"sourceDatabase":"SOURCE_DATABASE_GENBANK"}
{"accession":"GCA_031087035.1","assemblyInfo":{"assemblyLevel":"Complete Genome","assemblyName":"ASM3108703v1","assemblyStatus":"current","assemblyType":"haploid","releaseDate":"2012-02-21","submitter":"Fruticultura Subtropical y Fitopatologia, Instituto de Hortofruticultura Subtropical y Mediterranea 'La Mayora'"},"assemblyStats":{"contigL50":1,"contigN50":687,"gcCount":"286","gcPercent":41.5,"numberOfComponentSequences":1,"numberOfContigs":1,"numberOfScaffolds":1,"scaffoldL50":1,"scaffoldN50":687,"totalNumberOfChromosomes":1,"totalSequenceLength":"687","totalUngappedLength":"687"},"currentAccession":"GCA_031087035.1","organism":{"organismName":"New World begomovirus associated satellite DNA isolate 177N4","taxId":1149873},"sourceDatabase":"SOURCE_DATABASE_GENBANK"}
{"accession":"GCA_031087045.1","assemblyInfo":{"assemblyLevel":"Complete Genome","assemblyName":"ASM3108704v1","assemblyStatus":"current","assemblyType":"haploid","releaseDate":"2012-02-21","submitter":"Fruticultura Subtropical y Fitopatologia, Instituto de Hortofruticultura Subtropical y Mediterranea 'La Mayora'"},"assemblyStats":{"contigL50":1,"contigN50":687,"gcCount":"286","gcPercent":41.5,"numberOfComponentSequences":1,"numberOfContigs":1,"numberOfScaffolds":1,"scaffoldL50":1,"scaffoldN50":687,"totalNumberOfChromosomes":1,"totalSequenceLength":"687","totalUngappedLength":"687"},"currentAccession":"GCA_031087045.1","organism":{"organismName":"New World begomovirus associated satellite DNA isolate 177N7","taxId":1149874},"sourceDatabase":"SOURCE_DATABASE_GENBANK"}
{"accession":"GCA_031087055.1","assemblyInfo":{"assemblyLevel":"Complete Genome","assemblyName":"ASM3108705v1","assemblyStatus":"current","assemblyType":"haploid","releaseDate":"2012-02-21","submitter":"Fruticultura Subtropical y Fitopatologia, Instituto de Hortofruticultura Subtropical y Mediterranea 'La Mayora'"},"assemblyStats":{"contigL50":1,"contigN50":677,"gcCount":"283","gcPercent":41.5,"numberOfComponentSequences":1,"numberOfContigs":1,"numberOfScaffolds":1,"scaffoldL50":1,"scaffoldN50":677,"totalNumberOfChromosomes":1,"totalSequenceLength":"677","totalUngappedLength":"677"},"currentAccession":"GCA_031087055.1","organism":{"organismName":"New World begomovirus associated satellite DNA isolate 228H3","taxId":1149876},"sourceDatabase":"SOURCE_DATABASE_GENBANK"}
{"accession":"GCA_031087065.1","assemblyInfo":{"assemblyLevel":"Complete Genome","assemblyName":"ASM3108706v1","assemblyStatus":"current","assemblyType":"haploid","releaseDate":"2012-02-21","submitter":"Fruticultura Subtropical y Fitopatologia, Instituto de Hortofruticultura Subtropical y Mediterranea 'La Mayora'"},"assemblyStats":{"contigL50":1,"contigN50":677,"gcCount":"286","gcPercent":42.0,"numberOfComponentSequences":1,"numberOfContigs":1,"numberOfScaffolds":1,"scaffoldL50":1,"scaffoldN50":677,"totalNumberOfChromosomes":1,"totalSequenceLength":"677","totalUngappedLength":"677"},"currentAccession":"GCA_031087065.1","organism":{"organismName":"New World begomovirus associated satellite DNA isolate 228H5","taxId":1149877},"sourceDatabase":"SOURCE_DATABASE_GENBANK"}
{"accession":"GCA_031087075.1","assemblyInfo":{"assemblyLevel":"Complete Genome","assemblyName":"ASM3108707v1","assemblyStatus":"current","assemblyType":"haploid","releaseDate":"2012-02-21","submitter":"Fruticultura Subtropical y Fitopatologia, Instituto de Hortofruticultura Subtropical y Mediterranea 'La Mayora'"},"assemblyStats":{"contigL50":1,"contigN50":677,"gcCount":"286","gcPercent":42.0,"numberOfComponentSequences":1,"numberOfContigs":1,"numberOfScaffolds":1,"scaffoldL50":1,"scaffoldN50":677,"totalNumberOfChromosomes":1,"totalSequenceLength":"677","totalUngappedLength":"677"},"currentAccession":"GCA_031087075.1","organism":{"organismName":"New World begomovirus associated satellite DNA isolate 228H6","taxId":1149878},"sourceDatabase":"SOURCE_DATABASE_GENBANK"}
{"accession":"GCA_031087085.1","assemblyInfo":{"assemblyLevel":"Complete Genome","assemblyName":"ASM3108708v1","assemblyStatus":"current","assemblyType":"haploid","releaseDate":"2012-02-21","submitter":"Fruticultura Subtropical y Fitopatologia, Instituto de Hortofruticultura Subtropical y Mediterranea 'La Mayora'"},"assemblyStats":{"contigL50":1,"contigN50":677,"gcCount":"283","gcPercent":41.5,"numberOfComponentSequences":1,"numberOfContigs":1,"numberOfScaffolds":1,"scaffoldL50":1,"scaffoldN50":677,"totalNumberOfChromosomes":1,"totalSequenceLength":"677","totalUngappedLength":"677"},"currentAccession":"GCA_031087085.1","organism":{"organismName":"New World begomovirus associated satellite DNA isolate 228H6B","taxId":1149879},"sourceDatabase":"SOURCE_DATABASE_GENBANK"}
{"accession":"GCA_031087095.1","assemblyInfo":{"assemblyLevel":"Complete Genome","assemblyName":"ASM3108709v1","assemblyStatus":"current","assemblyType":"haploid","releaseDate":"2012-02-21","submitter":"Fruticultura Subtropical y Fitopatologia, Instituto de Hortofruticultura Subtropical y Mediterranea 'La Mayora'"},"assemblyStats":{"contigL50":1,"contigN50":685,"gcCount":"268","gcPercent":39.0,"numberOfComponentSequences":1,"numberOfContigs":1,"numberOfScaffolds":1,"scaffoldL50":1,"scaffoldN50":685,"totalNumberOfChromosomes":1,"totalSequenceLength":"685","totalUngappedLength":"685"},"currentAccession":"GCA_031087095.1","organism":{"organismName":"New World begomovirus associated satellite DNA isolate 404N2","taxId":1149881},"sourceDatabase":"SOURCE_DATABASE_GENBANK"}
{"accession":"GCA_031087105.1","assemblyInfo":{"assemblyLevel":"Complete Genome","assemblyName":"ASM3108710v1","assemblyStatus":"current","assemblyType":"haploid","releaseDate":"2012-02-21","submitter":"Fruticultura Subtropical y Fitopatologia, Instituto de Hortofruticultura Subtropical y Mediterranea 'La Mayora'"},"assemblyStats":{"contigL50":1,"contigN50":685,"gcCount":"268","gcPercent":39.0,"numberOfComponentSequences":1,"numberOfContigs":1,"numberOfScaffolds":1,"scaffoldL50":1,"scaffoldN50":685,"totalNumberOfChromosomes":1,"totalSequenceLength":"685","totalUngappedLength":"685"},"currentAccession":"GCA_031087105.1","organism":{"organismName":"New World begomovirus associated satellite DNA isolate 404N3","taxId":1149882},"sourceDatabase":"SOURCE_DATABASE_GENBANK"}
{"accession":"GCA_031087115.1","assemblyInfo":{"assemblyLevel":"Complete Genome","assemblyName":"ASM3108711v1","assemblyStatus":"current","assemblyType":"haploid","releaseDate":"2012-02-21","submitter":"Fruticultura Subtropical y Fitopatologia, Instituto de Hortofruticultura Subtropical y Mediterranea 'La Mayora'"},"assemblyStats":{"contigL50":1,"contigN50":687,"gcCount":"276","gcPercent":40.0,"numberOfComponentSequences":1,"numberOfContigs":1,"numberOfScaffolds":1,"scaffoldL50":1,"scaffoldN50":687,"totalNumberOfChromosomes":1,"totalSequenceLength":"687","totalUngappedLength":"687"},"currentAccession":"GCA_031087115.1","organism":{"organismName":"New World begomovirus associated satellite DNA isolate 412N2","taxId":1149884},"sourceDatabase":"SOURCE_DATABASE_GENBANK"}
{"accession":"GCA_031087125.1","assemblyInfo":{"assemblyLevel":"Complete Genome","assemblyName":"ASM3108712v1","assemblyStatus":"current","assemblyType":"haploid","releaseDate":"2012-02-21","submitter":"Fruticultura Subtropical y Fitopatologia, Instituto de Hortofruticultura Subtropical y Mediterranea 'La Mayora'"},"assemblyStats":{"contigL50":1,"contigN50":686,"gcCount":"277","gcPercent":40.5,"numberOfComponentSequences":1,"numberOfContigs":1,"numberOfScaffolds":1,"scaffoldL50":1,"scaffoldN50":686,"totalNumberOfChromosomes":1,"totalSequenceLength":"686","totalUngappedLength":"686"},"currentAccession":"GCA_031087125.1","organism":{"organismName":"New World begomovirus associated satellite DNA isolate 412N3","taxId":1149885},"sourceDatabase":"SOURCE_DATABASE_GENBANK"}
{"accession":"GCA_031087135.1","assemblyInfo":{"assemblyLevel":"Complete Genome","assemblyName":"ASM3108713v1","assemblyStatus":"current","assemblyType":"haploid","releaseDate":"2012-02-21","submitter":"Fruticultura Subtropical y Fitopatologia, Instituto de Hortofruticultura Subtropical y Mediterranea 'La Mayora'"},"assemblyStats":{"contigL50":1,"contigN50":684,"gcCount":"273","gcPercent":40.0,"numberOfComponentSequences":1,"numberOfContigs":1,"numberOfScaffolds":1,"scaffoldL50":1,"scaffoldN50":684,"totalNumberOfChromosomes":1,"totalSequenceLength":"684","totalUngappedLength":"684"},"currentAccession":"GCA_031087135.1","organism":{"organismName":"New World begomovirus associated satellite DNA isolate 413N1","taxId":1149886},"sourceDatabase":"SOURCE_DATABASE_GENBANK"}
{"accession":"GCA_031087145.1","assemblyInfo":{"assemblyLevel":"Complete Genome","assemblyName":"ASM3108714v1","assemblyStatus":"current","assemblyType":"haploid","releaseDate":"2012-02-21","submitter":"Fruticultura Subtropical y Fitopatologia, Instituto de Hortofruticultura Subtropical y Mediterranea 'La Mayora'"},"assemblyStats":{"contigL50":1,"contigN50":684,"gcCount":"271","gcPercent":39.5,"numberOfComponentSequences":1,"numberOfContigs":1,"numberOfScaffolds":1,"scaffoldL50":1,"scaffoldN50":684,"totalNumberOfChromosomes":1,"totalSequenceLength":"684","totalUngappedLength":"684"},"currentAccession":"GCA_031087145.1","organism":{"organismName":"New World begomovirus associated satellite DNA isolate 413N2","taxId":1149887},"sourceDatabase":"SOURCE_DATABASE_GENBANK"}
{"accession":"GCA_031087155.1","assemblyInfo":{"assemblyLevel":"Complete Genome","assemblyName":"ASM3108715v1","assemblyStatus":"current","assemblyType":"haploid","releaseDate":"2012-02-21","submitter":"Fruticultura Subtropical y Fitopatologia, Instituto de Hortofruticultura Subtropical y Mediterranea 'La Mayora'"},"assemblyStats":{"contigL50":1,"contigN50":684,"gcCount":"272","gcPercent":39.5,"numberOfComponentSequences":1,"numberOfContigs":1,"numberOfScaffolds":1,"scaffoldL50":1,"scaffoldN50":684,"totalNumberOfChromosomes":1,"totalSequenceLength":"684","totalUngappedLength":"684"},"currentAccession":"GCA_031087155.1","organism":{"organismName":"New World begomovirus associated satellite DNA isolate 413N3","taxId":1149888},"sourceDatabase":"SOURCE_DATABASE_GENBANK"}
{"accession":"GCA_031087165.1","assemblyInfo":{"assemblyLevel":"Complete Genome","assemblyName":"ASM3108716v1","assemblyStatus":"current","assemblyType":"haploid","releaseDate":"2012-02-21","submitter":"Fruticultura Subtropical y Fitopatologia, Instituto de Hortofruticultura Subtropical y Mediterranea 'La Mayora'"},"assemblyStats":{"contigL50":1,"contigN50":684,"gcCount":"273","gcPercent":40.0,"numberOfComponentSequences":1,"numberOfContigs":1,"numberOfScaffolds":1,"scaffoldL50":1,"scaffoldN50":684,"totalNumberOfChromosomes":1,"totalSequenceLength":"684","totalUngappedLength":"684"},"currentAccession":"GCA_031087165.1","organism":{"organismName":"New World begomovirus associated satellite DNA isolate 413N5","taxId":1149889},"sourceDatabase":"SOURCE_DATABASE_GENBANK"}
{"accession":"GCA_031087175.1","assemblyInfo":{"assemblyLevel":"Complete Genome","assemblyName":"ASM3108717v1","assemblyStatus":"current","assemblyType":"haploid","releaseDate":"2012-02-21","submitter":"Fruticultura Subtropical y Fitopatologia, Instituto de Hortofruticultura Subtropical y Mediterranea 'La Mayora'"},"assemblyStats":{"contigL50":1,"contigN50":686,"gcCount":"274","gcPercent":40.0,"numberOfComponentSequences":1,"numberOfContigs":1,"numberOfScaffolds":1,"scaffoldL50":1,"scaffoldN50":686,"totalNumberOfChromosomes":1,"totalSequenceLength":"686","totalUngappedLength":"686"},"currentAccession":"GCA_031087175.1","organism":{"organismName":"New World begomovirus associated satellite DNA isolate 414N1","taxId":1149890},"sourceDatabase":"SOURCE_DATABASE_GENBANK"}
{"accession":"GCA_031087185.1","assemblyInfo":{"assemblyLevel":"Complete Genome","assemblyName":"ASM3108718v1","assemblyStatus":"current","assemblyType":"haploid","releaseDate":"2012-02-21","submitter":"Fruticultura Subtropical y Fitopatologia, Instituto de Hortofruticultura Subtropical y Mediterranea 'La Mayora'"},"assemblyStats":{"contigL50":1,"contigN50":686,"gcCount":"274","gcPercent":40.0,"numberOfComponentSequences":1,"numberOfContigs":1,"numberOfScaffolds":1,"scaffoldL50":1,"scaffoldN50":686,"totalNumberOfChromosomes":1,"totalSequenceLength":"686","totalUngappedLength":"686"},"currentAccession":"GCA_031087185.1","organism":{"organismName":"New World begomovirus associated satellite DNA isolate 414N2","taxId":1149891},"sourceDatabase":"SOURCE_DATABASE_GENBANK"}
{"accession":"GCA_031087195.1","assemblyInfo":{"assemblyLevel":"Complete Genome","assemblyName":"ASM3108719v1","assemblyStatus":"current","assemblyType":"haploid","releaseDate":"2012-02-21","submitter":"Fruticultura Subtropical y Fitopatologia, Instituto de Hortofruticultura Subtropical y Mediterranea 'La Mayora'"},"assemblyStats":{"contigL50":1,"contigN50":686,"gcCount":"274","gcPercent":40.0,"numberOfComponentSequences":1,"numberOfContigs":1,"numberOfScaffolds":1,"scaffoldL50":1,"scaffoldN50":686,"totalNumberOfChromosomes":1,"totalSequenceLength":"686","totalUngappedLength":"686"},"currentAccession":"GCA_031087195.1","organism":{"organismName":"New World begomovirus associated satellite DNA isolate 414N3","taxId":1149892},"sourceDatabase":"SOURCE_DATABASE_GENBANK"}
{"accession":"GCA_031087205.1","assemblyInfo":{"assemblyLevel":"Complete Genome","assemblyName":"ASM3108720v1","assemblyStatus":"current","assemblyType":"haploid","releaseDate":"2012-02-21","submitter":"Fruticultura Subtropical y Fitopatologia, Instituto de Hortofruticultura Subtropical y Mediterranea 'La Mayora'"},"assemblyStats":{"contigL50":1,"contigN50":683,"gcCount":"267","gcPercent":39.0,"numberOfComponentSequences":1,"numberOfContigs":1,"numberOfScaffolds":1,"scaffoldL50":1,"scaffoldN50":683,"totalNumberOfChromosomes":1,"totalSequenceLength":"683","totalUngappedLength":"683"},"currentAccession":"GCA_031087205.1","organism":{"organismName":"New World begomovirus associated satellite DNA isolate 424N1","taxId":1149893},"sourceDatabase":"SOURCE_DATABASE_GENBANK"}
{"accession":"GCA_031087215.1","assemblyInfo":{"assemblyLevel":"Complete Genome","assemblyName":"ASM3108721v1","assemblyStatus":"current","assemblyType":"haploid","releaseDate":"2012-02-21","submitter":"Fruticultura Subtropical y Fitopatologia, Instituto de Hortofruticultura Subtropical y Mediterranea 'La Mayora'"},"assemblyStats":{"contigL50":1,"contigN50":683,"gcCount":"268","gcPercent":39.0,"numberOfComponentSequences":1,"numberOfContigs":1,"numberOfScaffolds":1,"scaffoldL50":1,"scaffoldN50":683,"totalNumberOfChromosomes":1,"totalSequenceLength":"683","totalUngappedLength":"683"},"currentAccession":"GCA_031087215.1","organism":{"organismName":"New World begomovirus associated satellite DNA isolate 424N2","taxId":1149894},"sourceDatabase":"SOURCE_DATABASE_GENBANK"}
{"accession":"GCA_031087225.1","assemblyInfo":{"assemblyLevel":"Complete Genome","assemblyName":"ASM3108722v1","assemblyStatus":"current","assemblyType":"haploid","releaseDate":"2012-02-21","submitter":"Fruticultura Subtropical y Fitopatologia, Instituto de Hortofruticultura Subtropical y Mediterranea 'La Mayora'"},"assemblyStats":{"contigL50":1,"contigN50":683,"gcCount":"267","gcPercent":39.0,"numberOfComponentSequences":1,"numberOfContigs":1,"numberOfScaffolds":1,"scaffoldL50":1,"scaffoldN50":683,"totalNumberOfChromosomes":1,"totalSequenceLength":"683","totalUngappedLength":"683"},"currentAccession":"GCA_031087225.1","organism":{"organismName":"New World begomovirus associated satellite DNA isolate 424N3","taxId":1149895},"sourceDatabase":"SOURCE_DATABASE_GENBANK"}
{"accession":"GCA_031112695.1","assemblyInfo":{"assemblyLevel":"Complete Genome","assemblyMethod":"Sequencher v. 5.1","assemblyName":"ASM3111269v1","assemblyStatus":"current","assemblyType":"haploid","releaseDate":"2014-10-29","sequencingTech":"IonTorrent; Sanger dideoxy sequencing","submitter":"UMR 190 Emergence des Pathologies Virales, Universite Aix-Marseille II & Institut de Recherche pour le Developpement"},"assemblyStats":{"contigL50":1,"contigN50":10290,"gcCount":"5101","gcPercent":49.5,"numberOfComponentSequences":1,"numberOfContigs":1,"numberOfScaffolds":1,"scaffoldL50":1,"scaffoldN50":10290,"totalNumberOfChromosomes":1,"totalSequenceLength":"10290","totalUngappedLength":"10290"},"currentAccession":"GCA_031112695.1","organism":{"organismName":"Naranjal virus","taxId":64313},"sourceDatabase":"SOURCE_DATABASE_GENBANK"}
{"accession":"GCA_031120445.1","assemblyInfo":{"assemblyLevel":"Complete Genome","assemblyName":"ASM3112044v1","assemblyStatus":"current","assemblyType":"haploid","releaseDate":"2005-03-02","submitter":"Entomology, Soils, and Plant Sciences, Clemson University"},"assemblyStats":{"contigL50":1,"contigN50":6066,"gcCount":"3342","gcPercent":55.0,"numberOfComponentSequences":1,"numberOfContigs":1,"numberOfScaffolds":1,"scaffoldL50":1,"scaffoldN50":6066,"totalNumberOfChromosomes":1,"totalSequenceLength":"6066","totalUngappedLength":"6066"},"currentAccession":"GCA_031120445.1","organism":{"organismName":"Nandina mosaic virus","taxId":315713},"sourceDatabase":"SOURCE_DATABASE_GENBANK"}
{"accession":"GCA_031136685.1","assemblyInfo":{"assemblyLevel":"Complete Genome","assemblyName":"ASM3113668v1","assemblyStatus":"current","assemblyType":"haploid","releaseDate":"2012-07-24","submitter":"Regional Laboratory of Virology, ANTSZ Baranya County Institute of State Public Health Sevice"},"assemblyStats":{"contigL50":1,"contigN50":7453,"gcCount":"4210","gcPercent":56.5,"numberOfComponentSequences":1,"numberOfContigs":1,"numberOfScaffolds":1,"scaffoldL50":1,"scaffoldN50":7453,"totalNumberOfChromosomes":1,"totalSequenceLength":"7453","totalUngappedLength":"7453"},"currentAccession":"GCA_031136685.1","organism":{"organismName":"Nebovirus Bo/M3641/2011/HUN","taxId":1212483},"sourceDatabase":"SOURCE_DATABASE_GENBANK"}
{"accession":"GCA_031144655.1","assemblyInfo":{"assemblyLevel":"Complete Genome","assemblyMethod":"Trinity v. v. 2.1.1","assemblyName":"ASM3114465v1","assemblyStatus":"current","assemblyType":"haploid","atypical":{"isAtypical":true,"warnings":["genome length too small"]},"genomeNotes":["genome length too small"],"releaseDate":"2019-06-18","sequencingTech":"Illumina","submitter":"Veterinary Pathology, Indian Veterinary Research Institute"},"assemblyStats":{"contigL50":1,"contigN50":9226,"gcCount":"4371","gcPercent":47.5,"numberOfComponentSequences":1,"numberOfContigs":1,"numberOfScaffolds":1,"scaffoldL50":1,"scaffoldN50":9226,"totalNumberOfChromosomes":1,"totalSequenceLength":"9226","totalUngappedLength":"9226"},"currentAccession":"GCA_031144655.1","organism":{"organismName":"Ngewotan virus","taxId":1265748},"sourceDatabase":"SOURCE_DATABASE_GENBANK"}
{"accession":"GCA_031161495.1","assemblyInfo":{"assemblyLevel":"Complete Genome","assemblyMethod":"Trinity v. trinityrnaseq_r2013-02-25","assemblyName":"ASM3116149v1","assemblyStatus":"current","assemblyType":"haploid","releaseDate":"2014-11-26","sequencingTech":"Illumina","submitter":"Institute of Insect Science, Zhejiang University"},"assemblyStats":{"contigL50":1,"contigN50":9163,"gcCount":"3454","gcPercent":37.5,"numberOfComponentSequences":1,"numberOfContigs":1,"numberOfScaffolds":1,"scaffoldL50":1,"scaffoldN50":9163,"totalNumberOfChromosomes":1,"totalSequenceLength":"9163","totalUngappedLength":"9163"},"currentAccession":"GCA_031161495.1","organism":{"organismName":"Nilaparvata lugens C virus","taxId":1577072},"sourceDatabase":"SOURCE_DATABASE_GENBANK"}
{"accession":"GCA_031161815.1","assemblyInfo":{"assemblyLevel":"Complete Genome","assemblyMethod":"IVA v. 1.0.3","assemblyName":"ASM3116181v1","assemblyStatus":"current","assemblyType":"haploid","releaseDate":"2020-10-01","sequencingTech":"Illumina","submitter":"Department of Immunology and Microbiology, Faculty of Health and Medical Sciences, University of Copenhagen"},"assemblyStats":{"contigL50":1,"contigN50":9055,"gcCount":"4559","gcPercent":50.5,"numberOfComponentSequences":1,"numberOfContigs":1,"numberOfScaffolds":1,"scaffoldL50":1,"scaffoldN50":9055,"totalNumberOfChromosomes":1,"totalSequenceLength":"9055","totalUngappedLength":"9055"},"currentAccession":"GCA_031161815.1","organism":{"organismName":"Non-primate hepacivirus","taxId":1670679},"sourceDatabase":"SOURCE_DATABASE_GENBANK"}
{"accession":"GCA_031162175.1","assemblyInfo":{"assemblyLevel":"Complete Genome","assemblyName":"ASM3116217v1","assemblyStatus":"current","assemblyType":"haploid","releaseDate":"2015-10-30","sequencingTech":"Sanger dideoxy sequencing","submitter":"Tobacco Research Institute, Chinese Academy of Agricultural Sciences"},"assemblyStats":{"contigL50":1,"contigN50":5480,"gcCount":"2279","gcPercent":41.5,"numberOfComponentSequences":1,"numberOfContigs":1,"numberOfScaffolds":1,"scaffoldL50":1,"scaffoldN50":5480,"totalNumberOfChromosomes":1,"totalSequenceLength":"5480","totalUngappedLength":"5480"},"currentAccession":"GCA_031162175.1","organism":{"organismName":"Myzus persicae nicotianae densovirus","taxId":1742422},"sourceDatabase":"SOURCE_DATABASE_GENBANK"}
{"accession":"GCA_031166095.1","assemblyInfo":{"assemblyLevel":"Complete Genome","assemblyName":"ASM3116609v1","assemblyStatus":"current","assemblyType":"haploid","releaseDate":"2019-05-06","sequencingTech":"Sanger dideoxy sequencing","submitter":"College of Life Science and Technology, Southwest Minzu University"},"assemblyStats":{"contigL50":1,"contigN50":7460,"gcCount":"3944","gcPercent":53.0,"numberOfComponentSequences":1,"numberOfContigs":1,"numberOfScaffolds":1,"scaffoldL50":1,"scaffoldN50":7460,"totalNumberOfChromosomes":1,"totalSequenceLength":"7460","totalUngappedLength":"7460"},"currentAccession":"GCA_031166095.1","organism":{"organismName":"Nebovirus sp.","taxId":1986951},"sourceDatabase":"SOURCE_DATABASE_GENBANK"}
{"accession":"GCA_031167785.1","annotationInfo":{"name":"Annotation submitted by Veterinary Microbiology, University of Saskatchewan","provider":"Veterinary Microbiology, University of Saskatchewan","releaseDate":"2017-10-17","stats":{"geneCounts":{"proteinCoding":7,"total":7}}},"assemblyInfo":{"assemblyLevel":"Complete Genome","assemblyMethod":"Trinity v. v.2.4.0","assemblyName":"ASM3116778v1","assemblyStatus":"current","assemblyType":"haploid","releaseDate":"2017-07-17","sequencingTech":"Illumina","submitter":"Veterinary Microbiology, University of Saskatchewan"},"assemblyStats":{"contigL50":1,"contigN50":28173,"gcCount":"11456","gcPercent":40.5,"numberOfComponentSequences":1,"numberOfContigs":1,"numberOfScaffolds":1,"scaffoldL50":1,"scaffoldN50":28173,"totalNumberOfChromosomes":1,"totalSequenceLength":"28173","totalUngappedLength":"28173"},"currentAccession":"GCA_031167785.1","organism":{"organismName":"Myotis lucifugus coronavirus","taxId":2020507},"sourceDatabase":"SOURCE_DATABASE_GENBANK"}
{"accession":"GCA_031171345.1","assemblyInfo":{"assemblyLevel":"Complete Genome","assemblyMethod":"Trinity v. rel_2.25.13","assemblyName":"ASM3117134v1","assemblyStatus":"current","assemblyType":"haploid","releaseDate":"2018-03-06","sequencingTech":"Illumina","submitter":"IPAVE-CIAP, INTA"},"assemblyStats":{"contigL50":1,"contigN50":7369,"gcCount":"2777","gcPercent":37.5,"numberOfComponentSequences":1,"numberOfContigs":1,"numberOfScaffolds":1,"scaffoldL50":1,"scaffoldN50":7369,"totalNumberOfChromosomes":1,"totalSequenceLength":"7369","totalUngappedLength":"7369"},"currentAccession":"GCA_031171345.1","organism":{"organismName":"Nephila clavipes virus 5","taxId":2108202},"sourceDatabase":"SOURCE_DATABASE_GENBANK"}
{"accession":"GCA_031171385.1","assemblyInfo":{"assemblyLevel":"Complete Genome","assemblyName":"ASM3117138v1","assemblyStatus":"current","assemblyType":"haploid","releaseDate":"2018-03-13","sequencingTech":"Sanger dideoxy sequencing","submitter":"College of Life Science and Technology, Southwest University for Nationalities"},"assemblyStats":{"contigL50":1,"contigN50":7453,"gcCount":"4228","gcPercent":56.5,"numberOfComponentSequences":1,"numberOfContigs":1,"numberOfScaffolds":1,"scaffoldL50":1,"scaffoldN50":7453,"totalNumberOfChromosomes":1,"totalSequenceLength":"7453","totalUngappedLength":"7453"},"currentAccession":"GCA_031171385.1","organism":{"organismName":"Nebovirus Bo/LZB-1/17/CH","taxId":2115958},"sourceDatabase":"SOURCE_DATABASE_GENBANK"}
{"accession":"GCA_031175475.1","annotationInfo":{"name":"Annotation submitted by Contact:Gabriel Gonzalez Research Center for Zoonosis Control, Hokkaido University, Division of Bioinformatics; North 20 West 10, Kitaku, Sapporo, Hokkaido 001-0020, Japan","provider":"Contact:Gabriel Gonzalez Research Center for Zoonosis Control, Hokkaido University, Division of Bioinformatics; North 20 West 10, Kitaku, Sapporo, Hokkaido 001-0020, Japan","releaseDate":"2019-11-29","stats":{"geneCounts":{"proteinCoding":4,"total":4}}},"assemblyInfo":{"assemblyLevel":"Complete Genome","assemblyName":"ASM3117547v1","assemblyStatus":"current","assemblyType":"haploid","releaseDate":"2019-05-30","submitter":"Contact:Gabriel Gonzalez Research Center for Zoonosis Control, Hokkaido University, Division of Bioinformatics; North 20 West 10, Kitaku, Sapporo, Hokkaido 001-0020, Japan"},"assemblyStats":{"contigL50":1,"contigN50":4883,"gcCount":"2087","gcPercent":42.5,"numberOfComponentSequences":1,"numberOfContigs":1,"numberOfScaffolds":1,"scaffoldL50":1,"scaffoldN50":4883,"totalNumberOfChromosomes":1,"totalSequenceLength":"4883","totalUngappedLength":"4883"},"currentAccession":"GCA_031175475.1","organism":{"organismName":"Myotis davidii polyomavirus 1","taxId":2447804},"sourceDatabase":"SOURCE_DATABASE_GENBANK"}
{"accession":"GCA_031175485.1","annotationInfo":{"name":"Annotation submitted by Contact:Gabriel Gonzalez Research Center for Zoonosis Control, Hokkaido University, Division of Bioinformatics; North 20 West 10, Kitaku, Sapporo, Hokkaido 001-0020, Japan","provider":"Contact:Gabriel Gonzalez Research Center for Zoonosis Control, Hokkaido University, Division of Bioinformatics; North 20 West 10, Kitaku, Sapporo, Hokkaido 001-0020, Japan","releaseDate":"2019-11-29","stats":{"geneCounts":{"proteinCoding":4,"total":4}}},"assemblyInfo":{"assemblyLevel":"Complete Genome","assemblyName":"ASM3117548v1","assemblyStatus":"current","assemblyType":"haploid","releaseDate":"2019-05-30","submitter":"Contact:Gabriel Gonzalez Research Center for Zoonosis Control, Hokkaido University, Division of Bioinformatics; North 20 West 10, Kitaku, Sapporo, Hokkaido 001-0020, Japan"},"assemblyStats":{"contigL50":1,"contigN50":5066,"gcCount":"2025","gcPercent":40.0,"numberOfComponentSequences":1,"numberOfContigs":1,"numberOfScaffolds":1,"scaffoldL50":1,"scaffoldN50":5066,"totalNumberOfChromosomes":1,"totalSequenceLength":"5066","totalUngappedLength":"5066"},"currentAccession":"GCA_031175485.1","organism":{"organismName":"Myotis horsfieldii polyomavirus 1","taxId":2447805},"sourceDatabase":"SOURCE_DATABASE_GENBANK"}
{"accession":"GCA_031175495.1","annotationInfo":{"name":"Annotation submitted by Contact:Gabriel Gonzalez Research Center for Zoonosis Control, Hokkaido University, Division of Bioinformatics; North 20 West 10, Kitaku, Sapporo, Hokkaido 001-0020, Japan","provider":"Contact:Gabriel Gonzalez Research Center for Zoonosis Control, Hokkaido University, Division of Bioinformatics; North 20 West 10, Kitaku, Sapporo, Hokkaido 001-0020, Japan","releaseDate":"2019-11-29","stats":{"geneCounts":{"proteinCoding":4,"total":4}}},"assemblyInfo":{"assemblyLevel":"Complete Genome","assemblyName":"ASM3117549v1","assemblyStatus":"current","assemblyType":"haploid","releaseDate":"2019-05-30","submitter":"Contact:Gabriel Gonzalez Research Center for Zoonosis Control, Hokkaido University, Division of Bioinformatics; North 20 West 10, Kitaku, Sapporo, Hokkaido 001-0020, Japan"},"assemblyStats":{"contigL50":1,"contigN50":5026,"gcCount":"2012","gcPercent":40.0,"numberOfComponentSequences":1,"numberOfContigs":1,"numberOfScaffolds":1,"scaffoldL50":1,"scaffoldN50":5026,"totalNumberOfChromosomes":1,"totalSequenceLength":"5026","totalUngappedLength":"5026"},"currentAccession":"GCA_031175495.1","organism":{"organismName":"Myotis horsfieldii polyomavirus 2","taxId":2447806},"sourceDatabase":"SOURCE_DATABASE_GENBANK"}
{"accession":"GCA_031175505.1","annotationInfo":{"name":"Annotation submitted by Contact:Gabriel Gonzalez Research Center for Zoonosis Control, Hokkaido University, Division of Bioinformatics; North 20 West 10, Kitaku, Sapporo, Hokkaido 001-0020, Japan","provider":"Contact:Gabriel Gonzalez Research Center for Zoonosis Control, Hokkaido University, Division of Bioinformatics; North 20 West 10, Kitaku, Sapporo, Hokkaido 001-0020, Japan","releaseDate":"2019-11-29","stats":{"geneCounts":{"proteinCoding":5,"total":5}}},"assemblyInfo":{"assemblyLevel":"Complete Genome","assemblyName":"ASM3117550v1","assemblyStatus":"current","assemblyType":"haploid","releaseDate":"2019-05-30","submitter":"Contact:Gabriel Gonzalez Research Center for Zoonosis Control, Hokkaido University, Division of Bioinformatics; North 20 West 10, Kitaku, Sapporo, Hokkaido 001-0020, Japan"},"assemblyStats":{"contigL50":1,"contigN50":5033,"gcCount":"2033","gcPercent":40.5,"numberOfComponentSequences":1,"numberOfContigs":1,"numberOfScaffolds":1,"scaffoldL50":1,"scaffoldN50":5033,"totalNumberOfChromosomes":1,"totalSequenceLength":"5033","totalUngappedLength":"5033"},"currentAccession":"GCA_031175505.1","organism":{"organismName":"Myotis horsfieldii polyomavirus 3","taxId":2447807},"sourceDatabase":"SOURCE_DATABASE_GENBANK"}
{"accession":"GCA_031177065.1","assemblyInfo":{"assemblyLevel":"Complete Genome","assemblyName":"ASM3117706v1","assemblyStatus":"current","assemblyType":"haploid","releaseDate":"2018-11-19","sequencingTech":"Sanger dideoxy sequencing","submitter":"Department of Pathology, Division of Virology, University of Cambridge"},"assemblyStats":{"contigL50":1,"contigN50":10663,"gcCount":"3894","gcPercent":36.5,"numberOfComponentSequences":1,"numberOfContigs":1,"numberOfScaffolds":1,"scaffoldL50":1,"scaffoldN50":10663,"totalNumberOfChromosomes":1,"totalSequenceLength":"10663","totalUngappedLength":"10663"},"currentAccession":"GCA_031177065.1","organism":{"organismName":"Myrmica scabrinodis virus 2","taxId":2488680},"sourceDatabase":"SOURCE_DATABASE_GENBANK"}
{"accession":"GCA_031177665.1","assemblyInfo":{"assemblyLevel":"Complete Genome","assemblyName":"ASM3117766v1","assemblyStatus":"current","assemblyType":"haploid","releaseDate":"2018-12-19","sequencingTech":"Sanger dideoxy sequencing","submitter":"Hunan Agricultural University"},"assemblyStats":{"contigL50":1,"contigN50":5166,"gcCount":"3092","gcPercent":60.0,"numberOfComponentSequences":1,"numberOfContigs":1,"numberOfScaffolds":1,"scaffoldL50":1,"scaffoldN50":5166,"totalNumberOfChromosomes":1,"totalSequenceLength":"5166","totalUngappedLength":"5166"},"currentAccession":"GCA_031177665.1","organism":{"organismName":"Nigrospora oryzae victorivirus 2","taxId":2497443},"sourceDatabase":"SOURCE_DATABASE_GENBANK"}
{"accession":"GCA_031185345.1","annotationInfo":{"name":"Annotation submitted by Microbiology, Oregon State University","provider":"Microbiology, Oregon State University","releaseDate":"2019-02-20","stats":{"geneCounts":{"proteinCoding":139,"total":139}}},"assemblyInfo":{"assemblyLevel":"Complete Genome","assemblyMethod":"CLC-Genomics Workbench v. 11.0","assemblyName":"NespNPV #11","assemblyStatus":"current","assemblyType":"haploid","releaseDate":"2019-02-15","sequencingTech":"Illumina","submitter":"Microbiology, Oregon State University"},"assemblyStats":{"contigL50":1,"contigN50":129018,"gcCount":"57664","gcPercent":44.5,"numberOfComponentSequences":1,"numberOfContigs":1,"numberOfScaffolds":1,"scaffoldL50":1,"scaffoldN50":129018,"totalNumberOfChromosomes":1,"totalSequenceLength":"129018","totalUngappedLength":"129018"},"currentAccession":"GCA_031185345.1","organism":{"organismName":"Neophasia sp. alphabaculovirus","taxId":2520509},"sourceDatabase":"SOURCE_DATABASE_GENBANK"}
{"accession":"GCA_031192105.1","assemblyInfo":{"assemblyLevel":"Complete Genome","assemblyMethod":"Trinity v. 2.8.5","assemblyName":"ASM3119210v1","assemblyStatus":"current","assemblyType":"haploid","bioprojectAccession":"PRJNA841744","bioprojectLineage":[{"bioprojects":[{"accession":"PRJNA841744","title":"Meta-transcriptomics based study of tick virome"}]}],"biosample":{"accession":"SAMN28704289","attributes":[{"name":"host","value":"Dermacentor silvarum"},{"name":"isolation_source","value":"field -- flagging at various sites"},{"name":"collection_date","value":"2019"},{"name":"geo_loc_name","value":"China:Heilongjiang"},{"name":"lat_lon","value":"not collected"},{"name":"samp_collect_device","value":"Pool of 7 adult ticks"}],"bioprojects":[{"accession":"PRJNA841744"}],"description":{"organism":{"organismName":"tick metagenome","taxId":1595979},"title":"Metagenome or environmental sample from tick metagenome"},"lastUpdated":"2022-12-10T00:40:32.833","models":["Metagenome or environmental"],"owner":{"contacts":[{}],"name":"Beijing Institute of Microbiology and Epidemiology"},"package":"Metagenome.environmental.1.0","publicationDate":"2022-12-10T00:40:32.833","sampleIds":[{"label":"Sample name","value":"RNA1059"},{"db":"SRA","value":"SRS13203235"}],"status":{"status":"live","when":"2022-12-10T00:40:32.833"},"submissionDate":"2022-05-27T21:47:05.080"},"releaseDate":"2022-12-08","sequencingTech":"Illumina","submitter":"State Key Laboratory of Pathogen and Biosecurity, Beijing Institute of Microbiology and Epidemiology"},"assemblyStats":{"contigL50":1,"contigN50":3180,"gcCount":"1690","gcPercent":53.0,"numberOfComponentSequences":1,"numberOfContigs":1,"numberOfScaffolds":1,"scaffoldL50":1,"scaffoldN50":3180,"totalNumberOfChromosomes":1,"totalSequenceLength":"3180","totalUngappedLength":"3180"},"currentAccession":"GCA_031192105.1","organism":{"organismName":"Neofusicoccum parvum narnavirus 1","taxId":2587532},"sourceDatabase":"SOURCE_DATABASE_GENBANK"}
{"accession":"GCA_031192835.1","assemblyInfo":{"assemblyLevel":"Complete Genome","assemblyMethod":"Trinity v. 2.8.5","assemblyName":"ASM3119283v1","assemblyStatus":"current","assemblyType":"haploid","releaseDate":"2022-05-23","sequencingTech":"Illumina","submitter":"Institute of Plant Virology, Ningbo University"},"assemblyStats":{"contigL50":1,"contigN50":20193,"gcCount":"6533","gcPercent":32.5,"numberOfComponentSequences":1,"numberOfContigs":1,"numberOfScaffolds":1,"scaffoldL50":1,"scaffoldN50":20193,"totalNumberOfChromosomes":1,"totalSequenceLength":"20193","totalUngappedLength":"20193"},"currentAccession":"GCA_031192835.1","organism":{"organismName":"Nidovirales sp.","taxId":2599173},"sourceDatabase":"SOURCE_DATABASE_GENBANK"}
{"accession":"GCA_031193395.1","annotationInfo":{"name":"Annotation submitted by Microbiology and Immunology, Montana State University","provider":"Microbiology and Immunology, Montana State University","releaseDate":"2019-11-05","stats":{"geneCounts":{"proteinCoding":52,"total":52}}},"assemblyInfo":{"assemblyLevel":"Complete Genome","assemblyMethod":"MetaSPAdes v. 3.7.0","assemblyName":"ASM3119339v1","assemblyStatus":"current","assemblyType":"haploid","bioprojectAccession":"PRJNA579086","bioprojectLineage":[{"bioprojects":[{"accession":"PRJNA579086","title":"Viral Metagenomics of an acid chloride hot spring in Yellowstone National Park"}]}],"biosample":{"accession":"SAMN13091734","attributes":[{"name":"isolation_source","value":"CH09 hot spring"},{"name":"collection_date","value":"2016-02-01"},{"name":"geo_loc_name","value":"USA: Haden valley Yellowstone National Park"},{"name":"lat_lon","value":"44.65330 N 110.48464 W"},{"name":"samp_mat_process","value":"0.2um filtration, FeCl concentration, CsCl density gradient purification"},{"name":"samp_size","value":"<0.2um"}],"bioprojects":[{"accession":"PRJNA579086"}],"description":{"organism":{"organismName":"viral metagenome","taxId":1070528},"title":"Metagenome or environmental sample from viral metagenome"},"lastUpdated":"2021-02-28T08:19:07.560","models":["Metagenome or environmental"],"owner":{"contacts":[{}],"name":"Montana State University"},"package":"Metagenome.environmental.1.0","publicationDate":"2019-10-23T00:00:00.000","sampleIds":[{"label":"Sample name","value":"CH09 viral metagenome"},{"db":"SRA","value":"SRS5562965"}],"status":{"status":"live","when":"2019-10-23T09:12:05.088"},"submissionDate":"2019-10-23T09:12:05.086"},"releaseDate":"2019-10-31","sequencingTech":"Illumina","submitter":"Microbiology and Immunology, Montana State University"},"assemblyStats":{"contigL50":1,"contigN50":35629,"gcCount":"9799","gcPercent":27.5,"numberOfComponentSequences":1,"numberOfContigs":1,"numberOfScaffolds":1,"scaffoldL50":1,"scaffoldN50":35629,"totalNumberOfChromosomes":1,"totalSequenceLength":"35629","totalUngappedLength":"35629"},"currentAccession":"GCA_031193395.1","organism":{"organismName":"Nanoarchaeotal virus 1","taxId":2661841},"sourceDatabase":"SOURCE_DATABASE_GENBANK"}
{"accession":"GCA_031193565.1","assemblyInfo":{"assemblyLevel":"Complete Genome","assemblyMethod":"Lasergene v. v.7.0","assemblyName":"ASM3119356v1","assemblyStatus":"current","assemblyType":"haploid","releaseDate":"2019-11-14","sequencingTech":"Sanger dideoxy sequencing","submitter":"Plant Protection, Yunnan Agricultural University"},"assemblyStats":{"contigL50":1,"contigN50":9622,"gcCount":"3982","gcPercent":41.5,"numberOfComponentSequences":1,"numberOfContigs":1,"numberOfScaffolds":1,"scaffoldL50":1,"scaffoldN50":9622,"totalNumberOfChromosomes":1,"totalSequenceLength":"9622","totalUngappedLength":"9622"},"currentAccession":"GCA_031193565.1","organism":{"organismName":"Noni virus 1","taxId":2662309},"sourceDatabase":"SOURCE_DATABASE_GENBANK"}
{"accession":"GCA_031199005.1","annotationInfo":{"name":"Annotation submitted by Plant Health and Environment Laboratory, Ministry for Primary Industries","provider":"Plant Health and Environment Laboratory, Ministry for Primary Industries","releaseDate":"2020-01-29","stats":{"geneCounts":{"proteinCoding":3,"total":3}}},"assemblyInfo":{"assemblyLevel":"Complete Genome","assemblyMethod":"Geneious v. 10.0.6","assemblyName":"ASM3119900v1","assemblyStatus":"current","assemblyType":"haploid","releaseDate":"2020-01-24","sequencingTech":"Illumina; Sanger dideoxy sequencing","submitter":"Plant Health and Environment Laboratory, Ministry for Primary Industries"},"assemblyStats":{"contigL50":1,"contigN50":8892,"gcCount":"3652","gcPercent":41.0,"numberOfComponentSequences":1,"numberOfContigs":1,"numberOfScaffolds":1,"scaffoldL50":1,"scaffoldN50":8892,"totalNumberOfChromosomes":1,"totalSequenceLength":"8892","totalUngappedLength":"8892"},"currentAccession":"GCA_031199005.1","organism":{"organismName":"Nandina citrivirus","taxId":2703654},"sourceDatabase":"SOURCE_DATABASE_GENBANK"}
{"accession":"GCA_031199685.1","assemblyInfo":{"assemblyLevel":"Complete Genome","assemblyName":"ASM3119968v1","assemblyStatus":"current","assemblyType":"haploid","releaseDate":"2012-12-05","submitter":"Dept of Pathology, UTMB"},"assemblyStats":{"contigL50":1,"contigN50":9226,"gcCount":"4419","gcPercent":48.0,"numberOfComponentSequences":1,"numberOfContigs":1,"numberOfScaffolds":1,"scaffoldL50":1,"scaffoldN50":9226,"totalNumberOfChromosomes":1,"totalSequenceLength":"9226","totalUngappedLength":"9226"},"currentAccession":"GCA_031199685.1","organism":{"organismName":"Ngewotan negevirus","taxId":2713662},"sourceDatabase":"SOURCE_DATABASE_GENBANK"}
{"accession":"GCA_031199795.1","annotationInfo":{"name":"Annotation submitted by Contact:Hideki Kondo Okayama University, Institute of Plant Science and Bioresources; 2-20-1 Chuo, Kurashiki, Okayama 710-0046, Japan","provider":"Contact:Hideki Kondo Okayama University, Institute of Plant Science and Bioresources; 2-20-1 Chuo, Kurashiki, Okayama 710-0046, Japan","releaseDate":"2020-09-24","stats":{"geneCounts":{"proteinCoding":2,"total":2}}},"assemblyInfo":{"assemblyLevel":"Complete Genome","assemblyName":"ASM3119979v1","assemblyStatus":"current","assemblyType":"haploid","releaseDate":"2020-09-23","submitter":"Contact:Hideki Kondo Okayama University, Institute of Plant Science and Bioresources; 2-20-1 Chuo, Kurashiki, Okayama 710-0046, Japan"},"assemblyStats":{"contigL50":1,"contigN50":7781,"gcCount":"3623","gcPercent":46.5,"numberOfComponentSequences":1,"numberOfContigs":1,"numberOfScaffolds":1,"scaffoldL50":1,"scaffoldN50":7781,"totalNumberOfChromosomes":1,"totalSequenceLength":"7781","totalUngappedLength":"7781"},"currentAccession":"GCA_031199795.1","organism":{"organismName":"Neurospora intermedia fusarivirus 1","taxId":2715688},"sourceDatabase":"SOURCE_DATABASE_GENBANK"}
{"accession":"GCA_031219755.1","assemblyInfo":{"assemblyLevel":"Complete Genome","assemblyName":"ASM3121975v1","assemblyStatus":"current","assemblyType":"haploid","releaseDate":"2020-07-29","sequencingTech":"Sanger dideoxy sequencing","submitter":"College of Life Science, China Jiliang University"},"assemblyStats":{"contigL50":1,"contigN50":2867,"gcCount":"1236","gcPercent":43.0,"numberOfComponentSequences":1,"numberOfContigs":1,"numberOfScaffolds":1,"scaffoldL50":1,"scaffoldN50":2867,"totalNumberOfChromosomes":1,"totalSequenceLength":"2867","totalUngappedLength":"2867"},"currentAccession":"GCA_031219755.1","organism":{"organismName":"Nightshade curly top virus","taxId":2759366},"sourceDatabase":"SOURCE_DATABASE_GENBANK"}
{"accession":"GCA_031236065.1","assemblyInfo":{"assemblyLevel":"Complete Genome","assemblyMethod":"DNAMAN v. 6.0","assemblyName":"ASM3123606v1","assemblyStatus":"current","assemblyType":"haploid","releaseDate":"2020-10-09","sequencingTech":"Sanger dideoxy sequencing","submitter":"Ningbo University, Institute of Plant Virology"},"assemblyStats":{"contigL50":1,"contigN50":9239,"gcCount":"3367","gcPercent":36.5,"numberOfComponentSequences":1,"numberOfContigs":1,"numberOfScaffolds":1,"scaffoldL50":1,"scaffoldN50":9239,"totalNumberOfChromosomes":1,"totalSequenceLength":"9239","totalUngappedLength":"9239"},"currentAccession":"GCA_031236065.1","organism":{"organismName":"Nelorpivirus dungfly","taxId":2778969},"sourceDatabase":"SOURCE_DATABASE_GENBANK"}
{"accession":"GCA_031258605.1","assemblyInfo":{"assemblyLevel":"Complete Genome","assemblyMethod":"Bowtie v. 2.3.5; MegaHit v. 1.2.8","assemblyName":"ASM3125860v1","assemblyStatus":"current","assemblyType":"haploid","releaseDate":"2021-09-21","sequencingTech":"Illumina","submitter":"Center for Infection and Immunity, Mailman School of Public Health, Columbia University"},"assemblyStats":{"contigL50":1,"contigN50":15720,"gcCount":"7003","gcPercent":44.5,"numberOfComponentSequences":1,"numberOfContigs":1,"numberOfScaffolds":1,"scaffoldL50":1,"scaffoldN50":15720,"totalNumberOfChromosomes":1,"totalSequenceLength":"15720","totalUngappedLength":"15720"},"currentAccession":"GCA_031258605.1","organism":{"organismName":"Myotis bat morbillivirus","taxId":2853286},"sourceDatabase":"SOURCE_DATABASE_GENBANK"}
{"accession":"GCA_031265265.1","annotationInfo":{"name":"Annotation submitted by Zhejiang University, Institute of Insect Sciences","provider":"Zhejiang University, Institute of Insect Sciences","releaseDate":"2021-09-06","stats":{"geneCounts":{"proteinCoding":5,"total":5}}},"assemblyInfo":{"assemblyLevel":"Complete Genome","assemblyMethod":"Trinity v. 2015","assemblyName":"ASM3126526v1","assemblyStatus":"current","assemblyType":"haploid","releaseDate":"2021-09-01","sequencingTech":"Illumina","submitter":"Zhejiang University, Institute of Insect Sciences"},"assemblyStats":{"contigL50":1,"contigN50":12361,"gcCount":"5200","gcPercent":42.0,"numberOfComponentSequences":1,"numberOfContigs":1,"numberOfScaffolds":1,"scaffoldL50":1,"scaffoldN50":12361,"totalNumberOfChromosomes":1,"totalSequenceLength":"12361","totalUngappedLength":"12361"},"currentAccession":"GCA_031265265.1","organism":{"organismName":"Nephotettix cincticeps negative-stranded RNA virus 1","taxId":2872732},"sourceDatabase":"SOURCE_DATABASE_GENBANK"}
{"accession":"GCA_031275265.1","annotationInfo":{"name":"Annotation submitted by Atta-ur-Rahman School of Applied Biosciences, National University of Sciences and Technology","provider":"Atta-ur-Rahman School of Applied Biosciences, National University of Sciences and Technology","releaseDate":"2022-02-28","stats":{"geneCounts":{"proteinCoding":2,"total":2}}},"assemblyInfo":{"assemblyLevel":"Complete Genome","assemblyName":"ASM3127526v1","assemblyStatus":"current","assemblyType":"haploid","releaseDate":"2021-10-06","submitter":"Atta-ur-Rahman School of Applied Biosciences, National University of Sciences and Technology"},"assemblyStats":{"contigL50":1,"contigN50":5226,"gcCount":"3290","gcPercent":63.0,"numberOfComponentSequences":1,"numberOfContigs":1,"numberOfScaffolds":1,"scaffoldL50":1,"scaffoldN50":5226,"totalNumberOfChromosomes":1,"totalSequenceLength":"5226","totalUngappedLength":"5226"},"currentAccession":"GCA_031275265.1","organism":{"organismName":"Neofusicoccum parvum victorivirus 3","taxId":2880267},"sourceDatabase":"SOURCE_DATABASE_GENBANK"}
{"accession":"GCA_031281715.1","assemblyInfo":{"assemblyLevel":"Complete Genome","assemblyMethod":"Trinity v. 2015","assemblyName":"ASM3128171v1","assemblyStatus":"current","assemblyType":"haploid","releaseDate":"2021-11-30","sequencingTech":"Illumina","submitter":"Zhejiang University, Institute of Insect Sciences"},"assemblyStats":{"contigL50":1,"contigN50":10559,"gcCount":"4392","gcPercent":41.5,"numberOfComponentSequences":1,"numberOfContigs":1,"numberOfScaffolds":1,"scaffoldL50":1,"scaffoldN50":10559,"totalNumberOfChromosomes":1,"totalSequenceLength":"10559","totalUngappedLength":"10559"},"currentAccession":"GCA_031281715.1","organism":{"organismName":"Nephotettix cincticeps positive-stranded RNA virus-1","taxId":2898856},"sourceDatabase":"SOURCE_DATABASE_GENBANK"}
{"accession":"GCA_031286825.1","assemblyInfo":{"assemblyLevel":"Complete Genome","assemblyMethod":"Trinity v. (v2.1.1)","assemblyName":"ASM3128682v1","assemblyStatus":"current","assemblyType":"haploid","releaseDate":"2022-03-30","sequencingTech":"Illumina","submitter":"Microbiology, Cornell University"},"assemblyStats":{"contigL50":1,"contigN50":9519,"gcCount":"3835","gcPercent":40.5,"numberOfComponentSequences":1,"numberOfContigs":1,"numberOfScaffolds":1,"scaffoldL50":1,"scaffoldN50":9519,"totalNumberOfChromosomes":1,"totalSequenceLength":"9519","totalUngappedLength":"9519"},"currentAccession":"GCA_031286825.1","organism":{"organismName":"Neosmilaster georgianus associated picornavirus 1","taxId":2904744},"sourceDatabase":"SOURCE_DATABASE_GENBANK"}
{"accession":"GCA_031286845.1","assemblyInfo":{"assemblyLevel":"Complete Genome","assemblyMethod":"Trinity v. (v2.1.1)","assemblyName":"ASM3128684v1","assemblyStatus":"current","assemblyType":"haploid","releaseDate":"2022-03-30","sequencingTech":"Illumina","submitter":"Microbiology, Cornell University"},"assemblyStats":{"contigL50":1,"contigN50":9384,"gcCount":"4276","gcPercent":45.5,"numberOfComponentSequences":1,"numberOfContigs":1,"numberOfScaffolds":1,"scaffoldL50":1,"scaffoldN50":9384,"totalNumberOfChromosomes":1,"totalSequenceLength":"9384","totalUngappedLength":"9384"},"currentAccession":"GCA_031286845.1","organism":{"organismName":"Neosmilaster georgianus associated picornavirus 2","taxId":2904745},"sourceDatabase":"SOURCE_DATABASE_GENBANK"}
{"accession":"GCA_031286865.1","assemblyInfo":{"assemblyLevel":"Complete Genome","assemblyMethod":"Trinity v. (v2.1.1)","assemblyName":"ASM3128686v1","assemblyStatus":"current","assemblyType":"haploid","releaseDate":"2022-03-30","sequencingTech":"Illumina","submitter":"Microbiology, Cornell University"},"assemblyStats":{"contigL50":1,"contigN50":9258,"gcCount":"4117","gcPercent":44.5,"numberOfComponentSequences":1,"numberOfContigs":1,"numberOfScaffolds":1,"scaffoldL50":1,"scaffoldN50":9258,"totalNumberOfChromosomes":1,"totalSequenceLength":"9258","totalUngappedLength":"9258"},"currentAccession":"GCA_031286865.1","organism":{"organismName":"Neosmilaster georgianus associated picornavirus 3","taxId":2904746},"sourceDatabase":"SOURCE_DATABASE_GENBANK"}
{"accession":"GCA_031286935.1","assemblyInfo":{"assemblyLevel":"Complete Genome","assemblyMethod":"Spades v. v 3.11.1","assemblyName":"ASM3128693v1","assemblyStatus":"current","assemblyType":"haploid","releaseDate":"2022-03-30","sequencingTech":"Illumina","submitter":"Microbiology, Cornell University"},"assemblyStats":{"contigL50":1,"contigN50":9136,"gcCount":"3981","gcPercent":43.5,"numberOfComponentSequences":1,"numberOfContigs":1,"numberOfScaffolds":1,"scaffoldL50":1,"scaffoldN50":9136,"totalNumberOfChromosomes":1,"totalSequenceLength":"9136","totalUngappedLength":"9136"},"currentAccession":"GCA_031286935.1","organism":{"organismName":"Neosmilaster georgianus associated picornavirus 4","taxId":2904747},"sourceDatabase":"SOURCE_DATABASE_GENBANK"}
{"accession":"GCA_031286945.1","assemblyInfo":{"assemblyLevel":"Complete Genome","assemblyMethod":"Spades v. v 3.11.1","assemblyName":"ASM3128694v1","assemblyStatus":"current","assemblyType":"haploid","releaseDate":"2022-03-30","sequencingTech":"Illumina","submitter":"Microbiology, Cornell University"},"assemblyStats":{"contigL50":1,"contigN50":9109,"gcCount":"3783","gcPercent":41.5,"numberOfComponentSequences":1,"numberOfContigs":1,"numberOfScaffolds":1,"scaffoldL50":1,"scaffoldN50":9109,"totalNumberOfChromosomes":1,"totalSequenceLength":"9109","totalUngappedLength":"9109"},"currentAccession":"GCA_031286945.1","organism":{"organismName":"Neosmilaster georgianus associated picornavirus 5","taxId":2904748},"sourceDatabase":"SOURCE_DATABASE_GENBANK"}
{"accession":"GCA_031305715.1","assemblyInfo":{"assemblyLevel":"Complete Genome","assemblyName":"ASM3130571v1","assemblyStatus":"current","assemblyType":"haploid","releaseDate":"2022-05-24","submitter":"Center for Infection and Immunity, Mailman School of Public Health, Columbia University"},"assemblyStats":{"contigL50":1,"contigN50":28320,"gcCount":"12121","gcPercent":43.0,"numberOfComponentSequences":1,"numberOfContigs":1,"numberOfScaffolds":1,"scaffoldL50":1,"scaffoldN50":28320,"totalNumberOfChromosomes":1,"totalSequenceLength":"28320","totalUngappedLength":"28320"},"currentAccession":"GCA_031305715.1","organism":{"organismName":"Myotis bat coronavirus","taxId":2913385},"sourceDatabase":"SOURCE_DATABASE_GENBANK"}
{"accession":"GCA_031311905.1","assemblyInfo":{"assemblyLevel":"Complete Genome","assemblyMethod":"MegaHit v. 1.2.9","assemblyName":"ASM3131190v1","assemblyStatus":"current","assemblyType":"haploid","bioprojectAccession":"PRJNA809420","bioprojectLineage":[{"bioprojects":[{"accession":"PRJNA809420","title":"Viruses associated with rodent various species"}]}],"biosample":{"accession":"SAMN26178609","attributes":[{"name":"isolate","value":"298443"},{"name":"host","value":"Neotoma albigula"},{"name":"collection_date","value":"2017-09-18"},{"name":"geo_loc_name","value":"USA: Arizona"},{"name":"isolation_source","value":"liver"},{"name":"lat_lon","value":"31.871302 N 110.848939 W"},{"name":"host_tissue_sampled","value":"liver"}],"bioprojects":[{"accession":"PRJNA809420"}],"description":{"organism":{"organismName":"liver metagenome","taxId":1685930},"title":"Metagenome or environmental sample from liver metagenome"},"lastUpdated":"2022-08-01T00:55:30.020","models":["Metagenome or environmental"],"owner":{"contacts":[{}],"name":"Arizona State University"},"package":"Metagenome.environmental.1.0","publicationDate":"2022-08-01T00:55:30.020","sampleIds":[{"label":"Sample name","value":"Neon_RodL2_V_298443"},{"db":"SRA","value":"SRS12097441"}],"status":{"status":"live","when":"2022-08-01T00:55:30.020"},"submissionDate":"2022-02-22T19:30:06.247"},"releaseDate":"2022-05-04","sequencingTech":"Illumina","submitter":"The Biodesign Center of Fundamental and Applied Microbiomics, Arizona State University"},"assemblyStats":{"contigL50":1,"contigN50":2467,"gcCount":"1178","gcPercent":47.5,"numberOfComponentSequences":1,"numberOfContigs":1,"numberOfScaffolds":1,"scaffoldL50":1,"scaffoldN50":2467,"totalNumberOfChromosomes":1,"totalSequenceLength":"2467","totalUngappedLength":"2467"},"currentAccession":"GCA_031311905.1","organism":{"organismName":"Neotofec virus RodL2_5","taxId":2929218},"sourceDatabase":"SOURCE_DATABASE_GENBANK"}
{"accession":"GCA_031311915.1","assemblyInfo":{"assemblyLevel":"Complete Genome","assemblyMethod":"MegaHit v. 1.2.9","assemblyName":"ASM3131191v1","assemblyStatus":"current","assemblyType":"haploid","bioprojectAccession":"PRJNA809420","bioprojectLineage":[{"bioprojects":[{"accession":"PRJNA809420","title":"Viruses associated with rodent various species"}]}],"biosample":{"accession":"SAMN26178609","attributes":[{"name":"isolate","value":"298443"},{"name":"host","value":"Neotoma albigula"},{"name":"collection_date","value":"2017-09-18"},{"name":"geo_loc_name","value":"USA: Arizona"},{"name":"isolation_source","value":"liver"},{"name":"lat_lon","value":"31.871302 N 110.848939 W"},{"name":"host_tissue_sampled","value":"liver"}],"bioprojects":[{"accession":"PRJNA809420"}],"description":{"organism":{"organismName":"liver metagenome","taxId":1685930},"title":"Metagenome or environmental sample from liver metagenome"},"lastUpdated":"2022-08-01T00:55:30.020","models":["Metagenome or environmental"],"owner":{"contacts":[{}],"name":"Arizona State University"},"package":"Metagenome.environmental.1.0","publicationDate":"2022-08-01T00:55:30.020","sampleIds":[{"label":"Sample name","value":"Neon_RodL2_V_298443"},{"db":"SRA","value":"SRS12097441"}],"status":{"status":"live","when":"2022-08-01T00:55:30.020"},"submissionDate":"2022-02-22T19:30:06.247"},"releaseDate":"2022-05-04","sequencingTech":"Illumina","submitter":"The Biodesign Center of Fundamental and Applied Microbiomics, Arizona State University"},"assemblyStats":{"contigL50":1,"contigN50":2460,"gcCount":"1123","gcPercent":45.5,"numberOfComponentSequences":1,"numberOfContigs":1,"numberOfScaffolds":1,"scaffoldL50":1,"scaffoldN50":2460,"totalNumberOfChromosomes":1,"totalSequenceLength":"2460","totalUngappedLength":"2460"},"currentAccession":"GCA_031311915.1","organism":{"organismName":"Neotofec virus RodL2_6","taxId":2929219},"sourceDatabase":"SOURCE_DATABASE_GENBANK"}
{"accession":"GCA_031311925.1","assemblyInfo":{"assemblyLevel":"Complete Genome","assemblyMethod":"MegaHit v. 1.2.9","assemblyName":"ASM3131192v1","assemblyStatus":"current","assemblyType":"haploid","bioprojectAccession":"PRJNA809420","bioprojectLineage":[{"bioprojects":[{"accession":"PRJNA809420","title":"Viruses associated with rodent various species"}]}],"biosample":{"accession":"SAMN26178608","attributes":[{"name":"isolate","value":"276584"},{"name":"host","value":"Clethrionomys gapperi"},{"name":"collection_date","value":"2018-07-19"},{"name":"geo_loc_name","value":"USA: New Hampshire"},{"name":"isolation_source","value":"liver"},{"name":"lat_lon","value":"44.042898 N 71.275059 W"},{"name":"host_tissue_sampled","value":"liver"}],"bioprojects":[{"accession":"PRJNA809420"}],"description":{"organism":{"organismName":"liver metagenome","taxId":1685930},"title":"Metagenome or environmental sample from liver metagenome"},"lastUpdated":"2023-03-05T08:36:42.433","models":["Metagenome or environmental"],"owner":{"contacts":[{}],"name":"Arizona State University"},"package":"Metagenome.environmental.1.0","publicationDate":"2022-08-01T00:00:00.000","sampleIds":[{"label":"Sample name","value":"Neon_RodL3_V_276584"},{"db":"SRA","value":"SRS12097442"}],"status":{"status":"live","when":"2022-08-01T00:55:30.013"},"submissionDate":"2022-02-22T19:30:06.233"},"releaseDate":"2022-05-04","sequencingTech":"Illumina","submitter":"The Biodesign Center of Fundamental and Applied Microbiomics, Arizona State University"},"assemblyStats":{"contigL50":1,"contigN50":2300,"gcCount":"1155","gcPercent":50.0,"numberOfComponentSequences":1,"numberOfContigs":1,"numberOfScaffolds":1,"scaffoldL50":1,"scaffoldN50":2300,"totalNumberOfChromosomes":1,"totalSequenceLength":"2300","totalUngappedLength":"2300"},"currentAccession":"GCA_031311925.1","organism":{"organismName":"Myodefec virus RodL3_715","taxId":2929220},"sourceDatabase":"SOURCE_DATABASE_GENBANK"}
{"accession":"GCA_031312415.1","assemblyInfo":{"assemblyLevel":"Complete Genome","assemblyMethod":"MegaHit v. 1.2.9","assemblyName":"ASM3131241v1","assemblyStatus":"current","assemblyType":"haploid","bioprojectAccession":"PRJNA809420","bioprojectLineage":[{"bioprojects":[{"accession":"PRJNA809420","title":"Viruses associated with rodent various species"}]}],"biosample":{"accession":"SAMN26178608","attributes":[{"name":"isolate","value":"276584"},{"name":"host","value":"Clethrionomys gapperi"},{"name":"collection_date","value":"2018-07-19"},{"name":"geo_loc_name","value":"USA: New Hampshire"},{"name":"isolation_source","value":"liver"},{"name":"lat_lon","value":"44.042898 N 71.275059 W"},{"name":"host_tissue_sampled","value":"liver"}],"bioprojects":[{"accession":"PRJNA809420"}],"description":{"organism":{"organismName":"liver metagenome","taxId":1685930},"title":"Metagenome or environmental sample from liver metagenome"},"lastUpdated":"2023-03-05T08:36:42.433","models":["Metagenome or environmental"],"owner":{"contacts":[{}],"name":"Arizona State University"},"package":"Metagenome.environmental.1.0","publicationDate":"2022-08-01T00:00:00.000","sampleIds":[{"label":"Sample name","value":"Neon_RodL3_V_276584"},{"db":"SRA","value":"SRS12097442"}],"status":{"status":"live","when":"2022-08-01T00:55:30.013"},"submissionDate":"2022-02-22T19:30:06.233"},"releaseDate":"2022-05-04","sequencingTech":"Illumina","submitter":"The Biodesign Center of Fundamental and Applied Microbiomics, Arizona State University"},"assemblyStats":{"contigL50":1,"contigN50":2254,"gcCount":"1235","gcPercent":55.0,"numberOfComponentSequences":1,"numberOfContigs":1,"numberOfScaffolds":1,"scaffoldL50":1,"scaffoldN50":2254,"totalNumberOfChromosomes":1,"totalSequenceLength":"2254","totalUngappedLength":"2254"},"currentAccession":"GCA_031312415.1","organism":{"organismName":"Myodefec virus RodL3_773","taxId":2929258},"sourceDatabase":"SOURCE_DATABASE_GENBANK"}
{"accession":"GCA_031312425.1","assemblyInfo":{"assemblyLevel":"Complete Genome","assemblyMethod":"MegaHit v. 1.2.9","assemblyName":"ASM3131242v1","assemblyStatus":"current","assemblyType":"haploid","bioprojectAccession":"PRJNA809420","bioprojectLineage":[{"bioprojects":[{"accession":"PRJNA809420","title":"Viruses associated with rodent various species"}]}],"biosample":{"accession":"SAMN26178608","attributes":[{"name":"isolate","value":"276584"},{"name":"host","value":"Clethrionomys gapperi"},{"name":"collection_date","value":"2018-07-19"},{"name":"geo_loc_name","value":"USA: New Hampshire"},{"name":"isolation_source","value":"liver"},{"name":"lat_lon","value":"44.042898 N 71.275059 W"},{"name":"host_tissue_sampled","value":"liver"}],"bioprojects":[{"accession":"PRJNA809420"}],"description":{"organism":{"organismName":"liver metagenome","taxId":1685930},"title":"Metagenome or environmental sample from liver metagenome"},"lastUpdated":"2023-03-05T08:36:42.433","models":["Metagenome or environmental"],"owner":{"contacts":[{}],"name":"Arizona State University"},"package":"Metagenome.environmental.1.0","publicationDate":"2022-08-01T00:00:00.000","sampleIds":[{"label":"Sample name","value":"Neon_RodL3_V_276584"},{"db":"SRA","value":"SRS12097442"}],"status":{"status":"live","when":"2022-08-01T00:55:30.013"},"submissionDate":"2022-02-22T19:30:06.233"},"releaseDate":"2022-05-04","sequencingTech":"Illumina","submitter":"The Biodesign Center of Fundamental and Applied Microbiomics, Arizona State University"},"assemblyStats":{"contigL50":1,"contigN50":2071,"gcCount":"1170","gcPercent":56.5,"numberOfComponentSequences":1,"numberOfContigs":1,"numberOfScaffolds":1,"scaffoldL50":1,"scaffoldN50":2071,"totalNumberOfChromosomes":1,"totalSequenceLength":"2071","totalUngappedLength":"2071"},"currentAccession":"GCA_031312425.1","organism":{"organismName":"Myodefec virus RodL3_976","taxId":2929259},"sourceDatabase":"SOURCE_DATABASE_GENBANK"}
{"accession":"GCA_031313605.1","assemblyInfo":{"assemblyLevel":"Complete Genome","assemblyMethod":"Trinity v. 2.6.6","assemblyName":"ASM3131360v1","assemblyStatus":"current","assemblyType":"haploid","releaseDate":"2022-09-21","sequencingTech":"Illumina","submitter":"Ecology and Genetics Research Unit, University of Oulu"},"assemblyStats":{"contigL50":1,"contigN50":9630,"gcCount":"4377","gcPercent":45.5,"numberOfComponentSequences":1,"numberOfContigs":1,"numberOfScaffolds":1,"scaffoldL50":1,"scaffoldN50":9630,"totalNumberOfChromosomes":1,"totalSequenceLength":"9630","totalUngappedLength":"9630"},"currentAccession":"GCA_031313605.1","organism":{"organismName":"Myrmica rubra picorna-like virus 1","taxId":2933711},"sourceDatabase":"SOURCE_DATABASE_GENBANK"}
{"accession":"GCA_031313615.1","assemblyInfo":{"assemblyLevel":"Complete Genome","assemblyMethod":"Trinity v. 2.6.6","assemblyName":"ASM3131361v1","assemblyStatus":"current","assemblyType":"haploid","releaseDate":"2022-09-21","sequencingTech":"Illumina","submitter":"Ecology and Genetics Research Unit, University of Oulu"},"assemblyStats":{"contigL50":1,"contigN50":8887,"gcCount":"3347","gcPercent":37.5,"numberOfComponentSequences":1,"numberOfContigs":1,"numberOfScaffolds":1,"scaffoldL50":1,"scaffoldN50":8887,"totalNumberOfChromosomes":1,"totalSequenceLength":"8887","totalUngappedLength":"8887"},"currentAccession":"GCA_031313615.1","organism":{"organismName":"Myrmica rubra picorna-like virus 11","taxId":2933713},"sourceDatabase":"SOURCE_DATABASE_GENBANK"}
{"accession":"GCA_031313625.1","assemblyInfo":{"assemblyLevel":"Complete Genome","assemblyMethod":"Trinity v. 2.6.6","assemblyName":"ASM3131362v1","assemblyStatus":"current","assemblyType":"haploid","releaseDate":"2022-09-21","sequencingTech":"Illumina","submitter":"Ecology and Genetics Research Unit, University of Oulu"},"assemblyStats":{"contigL50":1,"contigN50":5396,"gcCount":"1887","gcPercent":35.0,"numberOfComponentSequences":1,"numberOfContigs":1,"numberOfScaffolds":1,"scaffoldL50":1,"scaffoldN50":5396,"totalNumberOfChromosomes":1,"totalSequenceLength":"5396","totalUngappedLength":"5396"},"currentAccession":"GCA_031313625.1","organism":{"organismName":"Myrmica rubra picorna-like virus 12","taxId":2933714},"sourceDatabase":"SOURCE_DATABASE_GENBANK"}
{"accession":"GCA_031313635.1","assemblyInfo":{"assemblyLevel":"Complete Genome","assemblyMethod":"Trinity v. 2.6.6","assemblyName":"ASM3131363v1","assemblyStatus":"current","assemblyType":"haploid","releaseDate":"2022-09-21","sequencingTech":"Illumina","submitter":"Ecology and Genetics Research Unit, University of Oulu"},"assemblyStats":{"contigL50":1,"contigN50":4929,"gcCount":"1915","gcPercent":39.0,"numberOfComponentSequences":1,"numberOfContigs":1,"numberOfScaffolds":1,"scaffoldL50":1,"scaffoldN50":4929,"totalNumberOfChromosomes":1,"totalSequenceLength":"4929","totalUngappedLength":"4929"},"currentAccession":"GCA_031313635.1","organism":{"organismName":"Myrmica rubra picorna-like virus 13","taxId":2933715},"sourceDatabase":"SOURCE_DATABASE_GENBANK"}
{"accession":"GCA_031313645.1","assemblyInfo":{"assemblyLevel":"Complete Genome","assemblyMethod":"Trinity v. 2.6.6","assemblyName":"ASM3131364v1","assemblyStatus":"current","assemblyType":"haploid","releaseDate":"2022-09-21","sequencingTech":"Illumina","submitter":"Ecology and Genetics Research Unit, University of Oulu"},"assemblyStats":{"contigL50":1,"contigN50":10895,"gcCount":"4102","gcPercent":37.5,"numberOfComponentSequences":1,"numberOfContigs":1,"numberOfScaffolds":1,"scaffoldL50":1,"scaffoldN50":10895,"totalNumberOfChromosomes":1,"totalSequenceLength":"10895","totalUngappedLength":"10895"},"currentAccession":"GCA_031313645.1","organism":{"organismName":"Myrmica rubra picorna-like virus 2","taxId":2933716},"sourceDatabase":"SOURCE_DATABASE_GENBANK"}
{"accession":"GCA_031313655.1","assemblyInfo":{"assemblyLevel":"Complete Genome","assemblyMethod":"Trinity v. 2.6.6","assemblyName":"ASM3131365v1","assemblyStatus":"current","assemblyType":"haploid","releaseDate":"2022-09-21","sequencingTech":"Illumina","submitter":"Ecology and Genetics Research Unit, University of Oulu"},"assemblyStats":{"contigL50":1,"contigN50":10215,"gcCount":"4341","gcPercent":42.5,"numberOfComponentSequences":1,"numberOfContigs":1,"numberOfScaffolds":1,"scaffoldL50":1,"scaffoldN50":10215,"totalNumberOfChromosomes":1,"totalSequenceLength":"10215","totalUngappedLength":"10215"},"currentAccession":"GCA_031313655.1","organism":{"organismName":"Myrmica rubra picorna-like virus 3","taxId":2933717},"sourceDatabase":"SOURCE_DATABASE_GENBANK"}
{"accession":"GCA_031313665.1","assemblyInfo":{"assemblyLevel":"Complete Genome","assemblyMethod":"Trinity v. 2.6.6","assemblyName":"ASM3131366v1","assemblyStatus":"current","assemblyType":"haploid","releaseDate":"2022-09-21","sequencingTech":"Illumina","submitter":"Ecology and Genetics Research Unit, University of Oulu"},"assemblyStats":{"contigL50":1,"contigN50":10003,"gcCount":"3683","gcPercent":37.0,"numberOfComponentSequences":1,"numberOfContigs":1,"numberOfScaffolds":1,"scaffoldL50":1,"scaffoldN50":10003,"totalNumberOfChromosomes":1,"totalSequenceLength":"10003","totalUngappedLength":"10003"},"currentAccession":"GCA_031313665.1","organism":{"organismName":"Myrmica rubra picorna-like virus 4","taxId":2933718},"sourceDatabase":"SOURCE_DATABASE_GENBANK"}
{"accession":"GCA_031313675.1","assemblyInfo":{"assemblyLevel":"Complete Genome","assemblyMethod":"Trinity v. 2.6.6","assemblyName":"ASM3131367v1","assemblyStatus":"current","assemblyType":"haploid","releaseDate":"2022-09-21","sequencingTech":"Illumina","submitter":"Ecology and Genetics Research Unit, University of Oulu"},"assemblyStats":{"contigL50":1,"contigN50":9594,"gcCount":"3148","gcPercent":33.0,"numberOfComponentSequences":1,"numberOfContigs":1,"numberOfScaffolds":1,"scaffoldL50":1,"scaffoldN50":9594,"totalNumberOfChromosomes":1,"totalSequenceLength":"9594","totalUngappedLength":"9594"},"currentAccession":"GCA_031313675.1","organism":{"organismName":"Myrmica rubra picorna-like virus 5","taxId":2933719},"sourceDatabase":"SOURCE_DATABASE_GENBANK"}
{"accession":"GCA_031313685.1","assemblyInfo":{"assemblyLevel":"Complete Genome","assemblyMethod":"Trinity v. 2.6.6","assemblyName":"ASM3131368v1","assemblyStatus":"current","assemblyType":"haploid","releaseDate":"2022-09-21","sequencingTech":"Illumina","submitter":"Ecology and Genetics Research Unit, University of Oulu"},"assemblyStats":{"contigL50":1,"contigN50":5539,"gcCount":"2256","gcPercent":40.5,"numberOfComponentSequences":1,"numberOfContigs":1,"numberOfScaffolds":1,"scaffoldL50":1,"scaffoldN50":5539,"totalNumberOfChromosomes":1,"totalSequenceLength":"5539","totalUngappedLength":"5539"},"currentAccession":"GCA_031313685.1","organism":{"organismName":"Myrmica rubra picorna-like virus 6","taxId":2933720},"sourceDatabase":"SOURCE_DATABASE_GENBANK"}
{"accession":"GCA_031313795.1","assemblyInfo":{"assemblyLevel":"Complete Genome","assemblyMethod":"Trinity v. 2.6.6","assemblyName":"ASM3131379v1","assemblyStatus":"current","assemblyType":"haploid","releaseDate":"2022-09-21","sequencingTech":"Illumina","submitter":"Ecology and Genetics Research Unit, University of Oulu"},"assemblyStats":{"contigL50":1,"contigN50":1674,"gcCount":"682","gcPercent":40.5,"numberOfComponentSequences":1,"numberOfContigs":1,"numberOfScaffolds":1,"scaffoldL50":1,"scaffoldN50":1674,"totalNumberOfChromosomes":1,"totalSequenceLength":"1674","totalUngappedLength":"1674"},"currentAccession":"GCA_031313795.1","organism":{"organismName":"Myrmica rubra virus 5","taxId":2933740},"sourceDatabase":"SOURCE_DATABASE_GENBANK"}
{"accession":"GCA_031313805.1","assemblyInfo":{"assemblyLevel":"Complete Genome","assemblyMethod":"Trinity v. 2.6.6","assemblyName":"ASM3131380v1","assemblyStatus":"current","assemblyType":"haploid","releaseDate":"2022-09-21","sequencingTech":"Illumina","submitter":"Ecology and Genetics Research Unit, University of Oulu"},"assemblyStats":{"contigL50":1,"contigN50":2454,"gcCount":"1280","gcPercent":52.0,"numberOfComponentSequences":1,"numberOfContigs":1,"numberOfScaffolds":1,"scaffoldL50":1,"scaffoldN50":2454,"totalNumberOfChromosomes":1,"totalSequenceLength":"2454","totalUngappedLength":"2454"},"currentAccession":"GCA_031313805.1","organism":{"organismName":"Myrmica rubra virus 6","taxId":2933741},"sourceDatabase":"SOURCE_DATABASE_GENBANK"}
{"accession":"GCA_031313815.1","assemblyInfo":{"assemblyLevel":"Complete Genome","assemblyMethod":"Trinity v. 2.6.6","assemblyName":"ASM3131381v1","assemblyStatus":"current","assemblyType":"haploid","releaseDate":"2022-09-21","sequencingTech":"Illumina","submitter":"Ecology and Genetics Research Unit, University of Oulu"},"assemblyStats":{"contigL50":1,"contigN50":3019,"gcCount":"1360","gcPercent":45.0,"numberOfComponentSequences":1,"numberOfContigs":1,"numberOfScaffolds":1,"scaffoldL50":1,"scaffoldN50":3019,"totalNumberOfChromosomes":1,"totalSequenceLength":"3019","totalUngappedLength":"3019"},"currentAccession":"GCA_031313815.1","organism":{"organismName":"Myrmica rubra virus 7","taxId":2933742},"sourceDatabase":"SOURCE_DATABASE_GENBANK"}
{"accession":"GCA_031314155.1","annotationInfo":{"name":"Annotation submitted by Department of Microbiology, Immunology and Transplantation, KU Leuven - Rega institute","provider":"Department of Microbiology, Immunology and Transplantation, KU Leuven - Rega institute","releaseDate":"2022-05-18","stats":{"geneCounts":{"proteinCoding":8,"total":8}}},"assemblyInfo":{"assemblyLevel":"Complete Genome","assemblyMethod":"CLC Genomics Workbench v. v20.0.1; SeqMan v. v7.0.0; Canu v. v2.0; Medaka v. v1.0.1","assemblyName":"ASM3131415v1","assemblyStatus":"current","assemblyType":"haploid","releaseDate":"2022-05-13","sequencingTech":"Oxford Nanopore; Sanger dideoxy sequencing","submitter":"Department of Microbiology, Immunology and Transplantation, KU Leuven - Rega institute"},"assemblyStats":{"contigL50":1,"contigN50":20544,"gcCount":"8175","gcPercent":40.0,"numberOfComponentSequences":1,"numberOfContigs":1,"numberOfScaffolds":1,"scaffoldL50":1,"scaffoldN50":20544,"totalNumberOfChromosomes":1,"totalSequenceLength":"20544","totalUngappedLength":"20544"},"currentAccession":"GCA_031314155.1","organism":{"organismName":"Ninove microtus virus","taxId":2940990},"sourceDatabase":"SOURCE_DATABASE_GENBANK"}
{"accession":"GCA_031315695.1","assemblyInfo":{"assemblyLevel":"Complete Genome","assemblyMethod":"CLC Genomics Workbench v. 11","assemblyName":"ASM3131569v1","assemblyStatus":"current","assemblyType":"haploid","releaseDate":"2022-09-03","sequencingTech":"Illumina MiSeq","submitter":"Contact:Shintaro Shichinohe Research Institute for Microbial Diseases, Osaka University, Department of Molecular Virology; 3-1 Yamadaoka, Suita, Osaka 565-0871, Japan"},"assemblyStats":{"contigL50":1,"contigN50":6162,"gcCount":"3078","gcPercent":50.0,"numberOfComponentSequences":1,"numberOfContigs":1,"numberOfScaffolds":1,"scaffoldL50":1,"scaffoldN50":6162,"totalNumberOfChromosomes":1,"totalSequenceLength":"6162","totalUngappedLength":"6162"},"currentAccession":"GCA_031315695.1","organism":{"organismName":"Noggi virus","taxId":2955014},"sourceDatabase":"SOURCE_DATABASE_GENBANK"}
{"accession":"GCA_031320425.1","annotationInfo":{"name":"Annotation submitted by Genetics and Tree Improvement, Institute of Forest Biodiversity","provider":"Genetics and Tree Improvement, Institute of Forest Biodiversity","releaseDate":"2022-10-28","stats":{"geneCounts":{"proteinCoding":2,"total":2}}},"assemblyInfo":{"assemblyLevel":"Complete Genome","assemblyMethod":"Trinity v. r20140413p1, v2.4.0, 2.0.6, 2.2.0-intel-2015B, 2015, r2013_08, r20140717, _14, 2.2.0, 2.08, 2.3.2, 2.9.0, r2013-02-25, r20131110, July 2014, April 2012, March 2015, Dec 2020; CLC v. Genomics Workbench 9.0.1, March 2015; Oases_Drap v. v1.91; Velvet v. 1.2.10; GS De Novo Assembler v. 2.3; Lace v. 1.14.1; Oases v. 0.2.08; SOAPDenovo-Trans v. March 2015","assemblyName":"ASM3132042v1","assemblyStatus":"current","assemblyType":"haploid","releaseDate":"2022-10-28","submitter":"Genetics and Tree Improvement, Institute of Forest Biodiversity"},"assemblyStats":{"contigL50":1,"contigN50":3428,"gcCount":"1703","gcPercent":49.5,"numberOfComponentSequences":1,"numberOfContigs":1,"numberOfScaffolds":1,"scaffoldL50":1,"scaffoldN50":3428,"totalNumberOfChromosomes":1,"totalSequenceLength":"3428","totalUngappedLength":"3428"},"currentAccession":"GCA_031320425.1","organism":{"organismName":"Myosoton aquaticum amalgavirus 1","taxId":2982057},"sourceDatabase":"SOURCE_DATABASE_GENBANK"}
{"accession":"GCA_031320435.1","annotationInfo":{"name":"Annotation submitted by Genetics and Tree Improvement, Institute of Forest Biodiversity","provider":"Genetics and Tree Improvement, Institute of Forest Biodiversity","releaseDate":"2022-10-28","stats":{"geneCounts":{"proteinCoding":2,"total":2}}},"assemblyInfo":{"assemblyLevel":"Complete Genome","assemblyMethod":"Trinity v. r20140413p1, v2.4.0, 2.0.6, 2.2.0-intel-2015B, 2015, r2013_08, r20140717, _14, 2.2.0, 2.08, 2.3.2, 2.9.0, r2013-02-25, r20131110, July 2014, April 2012, March 2015, Dec 2020; CLC v. Genomics Workbench 9.0.1, March 2015; Oases_Drap v. v1.91; Velvet v. 1.2.10; GS De Novo Assembler v. 2.3; Lace v. 1.14.1; Oases v. 0.2.08; SOAPDenovo-Trans v. March 2015","assemblyName":"ASM3132043v1","assemblyStatus":"current","assemblyType":"haploid","releaseDate":"2022-10-28","submitter":"Genetics and Tree Improvement, Institute of Forest Biodiversity"},"assemblyStats":{"contigL50":1,"contigN50":3411,"gcCount":"1646","gcPercent":48.0,"numberOfComponentSequences":1,"numberOfContigs":1,"numberOfScaffolds":1,"scaffoldL50":1,"scaffoldN50":3411,"totalNumberOfChromosomes":1,"totalSequenceLength":"3411","totalUngappedLength":"3411"},"currentAccession":"GCA_031320435.1","organism":{"organismName":"Myosoton aquaticum amalgavirus 2","taxId":2982058},"sourceDatabase":"SOURCE_DATABASE_GENBANK"}
{"accession":"GCA_031320445.1","annotationInfo":{"name":"Annotation submitted by Genetics and Tree Improvement, Institute of Forest Biodiversity","provider":"Genetics and Tree Improvement, Institute of Forest Biodiversity","releaseDate":"2022-10-28","stats":{"geneCounts":{"proteinCoding":2,"total":2}}},"assemblyInfo":{"assemblyLevel":"Complete Genome","assemblyMethod":"Trinity v. r20140413p1, v2.4.0, 2.0.6, 2.2.0-intel-2015B, 2015, r2013_08, r20140717, _14, 2.2.0, 2.08, 2.3.2, 2.9.0, r2013-02-25, r20131110, July 2014, April 2012, March 2015, Dec 2020; CLC v. Genomics Workbench 9.0.1, March 2015; Oases_Drap v. v1.91; Velvet v. 1.2.10; GS De Novo Assembler v. 2.3; Lace v. 1.14.1; Oases v. 0.2.08; SOAPDenovo-Trans v. March 2015","assemblyName":"ASM3132044v1","assemblyStatus":"current","assemblyType":"haploid","releaseDate":"2022-10-28","submitter":"Genetics and Tree Improvement, Institute of Forest Biodiversity"},"assemblyStats":{"contigL50":1,"contigN50":3390,"gcCount":"1640","gcPercent":48.5,"numberOfComponentSequences":1,"numberOfContigs":1,"numberOfScaffolds":1,"scaffoldL50":1,"scaffoldN50":3390,"totalNumberOfChromosomes":1,"totalSequenceLength":"3390","totalUngappedLength":"3390"},"currentAccession":"GCA_031320445.1","organism":{"organismName":"Myosoton aquaticum amalgavirus 3","taxId":2982059},"sourceDatabase":"SOURCE_DATABASE_GENBANK"}
{"accession":"GCA_031321535.1","annotationInfo":{"name":"Annotation submitted by Molecular and Comparative Virology Research Team, Institute for Veterinary Medical Research","provider":"Molecular and Comparative Virology Research Team, Institute for Veterinary Medical Research","releaseDate":"2022-10-31","stats":{"geneCounts":{"proteinCoding":5,"total":5}}},"assemblyInfo":{"assemblyLevel":"Complete Genome","assemblyName":"ASM3132153v1","assemblyStatus":"current","assemblyType":"haploid","releaseDate":"2022-10-26","sequencingTech":"Sanger dideoxy sequencing","submitter":"Molecular and Comparative Virology Research Team, Institute for Veterinary Medical Research"},"assemblyStats":{"contigL50":1,"contigN50":5459,"gcCount":"2522","gcPercent":46.0,"numberOfComponentSequences":1,"numberOfContigs":1,"numberOfScaffolds":1,"scaffoldL50":1,"scaffoldN50":5459,"totalNumberOfChromosomes":1,"totalSequenceLength":"5459","totalUngappedLength":"5459"},"currentAccession":"GCA_031321535.1","organism":{"organismName":"Myotis daubentonii polyomavirus 1","taxId":2990517},"sourceDatabase":"SOURCE_DATABASE_GENBANK"}
{"accession":"GCA_031321845.1","assemblyInfo":{"assemblyLevel":"Complete Genome","assemblyName":"ASM3132184v1","assemblyStatus":"current","assemblyType":"haploid","releaseDate":"2022-12-02","sequencingTech":"Sanger dideoxy sequencing","submitter":"Ningbo University, Institute of Plant Virology"},"assemblyStats":{"contigL50":1,"contigN50":12310,"gcCount":"4283","gcPercent":35.0,"numberOfComponentSequences":1,"numberOfContigs":1,"numberOfScaffolds":1,"scaffoldL50":1,"scaffoldN50":12310,"totalNumberOfChromosomes":1,"totalSequenceLength":"12310","totalUngappedLength":"12310"},"currentAccession":"GCA_031321845.1","organism":{"organismName":"nege-like virus 1","taxId":2999246},"sourceDatabase":"SOURCE_DATABASE_GENBANK"}
{"accession":"GCA_031322025.1","annotationInfo":{"name":"Annotation submitted by Department of Biochemistry and Molecular Biology, Federal University of Santa Maria","provider":"Department of Biochemistry and Molecular Biology, Federal University of Santa Maria","releaseDate":"2023-01-02","stats":{"geneCounts":{"proteinCoding":169,"total":169}}},"assemblyInfo":{"assemblyLevel":"Complete Genome","assemblyMethod":"Geneious v. R9","assemblyName":"ASM3132202v1","assemblyStatus":"current","assemblyType":"haploid","releaseDate":"2022-12-28","sequencingTech":"454","submitter":"Department of Biochemistry and Molecular Biology, Federal University of Santa Maria"},"assemblyStats":{"contigL50":1,"contigN50":148412,"gcCount":"59765","gcPercent":40.5,"numberOfComponentSequences":1,"numberOfContigs":1,"numberOfScaffolds":1,"scaffoldL50":1,"scaffoldN50":148412,"totalNumberOfChromosomes":1,"totalSequenceLength":"148412","totalUngappedLength":"148412"},"currentAccession":"GCA_031322025.1","organism":{"organismName":"Mythimna sequax nucleopolyhedrovirus","taxId":3016338},"sourceDatabase":"SOURCE_DATABASE_GENBANK"}
{"accession":"GCA_031323225.1","assemblyInfo":{"assemblyLevel":"Complete Genome","assemblyMethod":"Trinity v. 2.8.5","assemblyName":"ASM3132322v1","assemblyStatus":"current","assemblyType":"haploid","bioprojectAccession":"PRJNA841744","bioprojectLineage":[{"bioprojects":[{"accession":"PRJNA841744","title":"Meta-transcriptomics based study of tick virome"}]}],"biosample":{"accession":"SAMN28704287","attributes":[{"name":"host","value":"Dermacentor silvarum"},{"name":"isolation_source","value":"field -- flagging at various sites"},{"name":"collection_date","value":"2019"},{"name":"geo_loc_name","value":"China:Heilongjiang"},{"name":"lat_lon","value":"not collected"},{"name":"samp_collect_device","value":"missing"}],"bioprojects":[{"accession":"PRJNA841744"}],"description":{"organism":{"organismName":"tick metagenome","taxId":1595979},"title":"Metagenome or environmental sample from tick metagenome"},"lastUpdated":"2022-12-10T00:40:32.847","models":["Metagenome or environmental"],"owner":{"contacts":[{}],"name":"Beijing Institute of Microbiology and Epidemiology"},"package":"Metagenome.environmental.1.0","publicationDate":"2022-12-10T00:40:32.847","sampleIds":[{"label":"Sample name","value":"RNA1055"},{"db":"SRA","value":"SRS13203232"}],"status":{"status":"live","when":"2022-12-10T00:40:32.847"},"submissionDate":"2022-05-27T21:47:05.040"},"releaseDate":"2022-12-08","sequencingTech":"Illumina","submitter":"State Key Laboratory of Pathogen and Biosecurity, Beijing Institute of Microbiology and Epidemiology"},"assemblyStats":{"contigL50":1,"contigN50":3354,"gcCount":"1366","gcPercent":40.5,"numberOfComponentSequences":1,"numberOfContigs":1,"numberOfScaffolds":1,"scaffoldL50":1,"scaffoldN50":3354,"totalNumberOfChromosomes":1,"totalSequenceLength":"3354","totalUngappedLength":"3354"},"currentAccession":"GCA_031323225.1","organism":{"organismName":"Narnaviridae sp.","taxId":2583949},"sourceDatabase":"SOURCE_DATABASE_GENBANK"}
{"accession":"GCA_031323475.1","assemblyInfo":{"assemblyLevel":"Complete Genome","assemblyMethod":"Spades v. 3.11.1","assemblyName":"ASM3132347v1","assemblyStatus":"current","assemblyType":"haploid","bioprojectAccession":"PRJNA608832","bioprojectLineage":[{"bioprojects":[{"accession":"PRJNA608832","title":"Circular viral genomes from Antartica and Arctic"}]}],"biosample":{"accession":"SAMN14209934","attributes":[{"name":"host","value":"not applicable"},{"name":"isolation_source","value":"Lake Isfjord Radio"},{"name":"collection_date","value":"2011"},{"name":"geo_loc_name","value":"Svalbard"},{"name":"lat_lon","value":"78.04891667 N 13.69955 E"},{"name":"samp_collect_device","value":"Tangential flow filtration"}],"bioprojects":[{"accession":"PRJNA608832"}],"description":{"comment":"Metagenomic samples from Lake Isfjord Radio, collected in 2011","organism":{"organismName":"freshwater metagenome","taxId":449393},"title":"L15"},"lastUpdated":"2020-02-26T12:07:22.537","models":["Metagenome or environmental"],"owner":{"contacts":[{}],"name":"centro de Biologia Molecular Severo Ochoa"},"package":"Metagenome.environmental.1.0","publicationDate":"2020-02-26T00:00:00.000","sampleIds":[{"label":"Sample name","value":"Isfjord Radio 2"},{"db":"SRA","value":"SRS6219698"}],"status":{"status":"live","when":"2020-02-26T11:50:41.690"},"submissionDate":"2020-02-26T04:18:05.900"},"releaseDate":"2022-09-14","sequencingTech":"Illumina","submitter":"Virology and Microbiology, Centro de Biologia Molecular Severo Ochoa"},"assemblyStats":{"contigL50":1,"contigN50":5607,"gcCount":"2533","gcPercent":45.0,"numberOfComponentSequences":1,"numberOfContigs":1,"numberOfScaffolds":1,"scaffoldL50":1,"scaffoldN50":5607,"totalNumberOfChromosomes":1,"totalSequenceLength":"5607","totalUngappedLength":"5607"},"currentAccession":"GCA_031323475.1","organism":{"organismName":"Nanoviridae sp.","taxId":2723992},"sourceDatabase":"SOURCE_DATABASE_GENBANK"}
{"accession":"GCA_031323505.1","assemblyInfo":{"assemblyLevel":"Complete Genome","assemblyName":"ASM3132350v1","assemblyStatus":"current","assemblyType":"haploid","releaseDate":"2023-05-18","sequencingTech":"Sanger dideoxy sequencing","submitter":"Kunming University of Science and Technology, Faculty of Life Science and Technology"},"assemblyStats":{"contigL50":1,"contigN50":4074,"gcCount":"2056","gcPercent":50.5,"numberOfComponentSequences":1,"numberOfContigs":1,"numberOfScaffolds":1,"scaffoldL50":1,"scaffoldN50":4074,"totalNumberOfChromosomes":1,"totalSequenceLength":"4074","totalUngappedLength":"4074"},"currentAccession":"GCA_031323505.1","organism":{"organismName":"Nairoviridae sp.","taxId":2809595},"sourceDatabase":"SOURCE_DATABASE_GENBANK"}
{"accession":"GCA_031323515.1","assemblyInfo":{"assemblyLevel":"Complete Genome","assemblyName":"ASM3132351v1","assemblyStatus":"current","assemblyType":"haploid","releaseDate":"2023-05-18","submitter":"Kunming University of Science and Technology, Faculty of Life Science and Technology"},"assemblyStats":{"contigL50":1,"contigN50":11898,"gcCount":"5539","gcPercent":46.5,"numberOfComponentSequences":1,"numberOfContigs":1,"numberOfScaffolds":1,"scaffoldL50":1,"scaffoldN50":11898,"totalNumberOfChromosomes":1,"totalSequenceLength":"11898","totalUngappedLength":"11898"},"currentAccession":"GCA_031323515.1","organism":{"organismName":"Nairoviridae sp.","taxId":2809595},"sourceDatabase":"SOURCE_DATABASE_GENBANK"}
{"accession":"GCA_031323535.1","assemblyInfo":{"assemblyLevel":"Complete Genome","assemblyMethod":"Trinity v. 2.8.5","assemblyName":"ASM3132353v1","assemblyStatus":"current","assemblyType":"haploid","bioprojectAccession":"PRJNA841744","bioprojectLineage":[{"bioprojects":[{"accession":"PRJNA841744","title":"Meta-transcriptomics based study of tick virome"}]}],"biosample":{"accession":"SAMN28697501","attributes":[{"name":"host","value":"Haemaphysalis montgomeryi"},{"name":"isolation_source","value":"goat"},{"name":"collection_date","value":"2019"},{"name":"geo_loc_name","value":"China:Yunnan"},{"name":"lat_lon","value":"not collected"},{"name":"samp_collect_device","value":"Pool of 25 adult ticks"}],"bioprojects":[{"accession":"PRJNA841744"}],"description":{"organism":{"organismName":"tick metagenome","taxId":1595979},"title":"Metagenome or environmental sample from tick metagenome"},"lastUpdated":"2022-12-21T06:40:38.417","models":["Metagenome or environmental"],"owner":{"contacts":[{}],"name":"Beijing Institute of Microbiology and Epidemiology"},"package":"Metagenome.environmental.1.0","publicationDate":"2022-12-21T06:40:38.417","sampleIds":[{"label":"Sample name","value":"YNHm_476"},{"db":"SRA","value":"SRS13199289"}],"status":{"status":"live","when":"2022-12-21T06:40:38.417"},"submissionDate":"2022-05-27T09:50:06.223"},"releaseDate":"2022-12-08","sequencingTech":"Illumina","submitter":"State Key Laboratory of Pathogen and Biosecurity, Beijing Institute of Microbiology and Epidemiology"},"assemblyStats":{"contigL50":1,"contigN50":12906,"gcCount":"5993","gcPercent":46.5,"numberOfComponentSequences":1,"numberOfContigs":1,"numberOfScaffolds":1,"scaffoldL50":1,"scaffoldN50":12906,"totalNumberOfChromosomes":1,"totalSequenceLength":"12906","totalUngappedLength":"12906"},"currentAccession":"GCA_031323535.1","organism":{"organismName":"Nairoviridae sp.","taxId":2809595},"sourceDatabase":"SOURCE_DATABASE_GENBANK"}
{"accession":"GCA_031522405.1","assemblyInfo":{"assemblyLevel":"Complete Genome","assemblyName":"ASM3152240v1","assemblyStatus":"current","assemblyType":"haploid","releaseDate":"2009-04-13","submitter":"Contact:Toru Iwanami National Institute of Fruit Tree Science, Citrus Greening Research Program; Fujimoto 2-1, Tsukuba, Ibaraki 305-8605, Japan"},"assemblyStats":{"contigL50":1,"contigN50":5364,"gcCount":"3789","gcPercent":46.0,"numberOfComponentSequences":2,"numberOfContigs":2,"numberOfScaffolds":2,"scaffoldL50":1,"scaffoldN50":5364,"totalNumberOfChromosomes":2,"totalSequenceLength":"8203","totalUngappedLength":"8203"},"currentAccession":"GCA_031522405.1","organism":{"organismName":"Navel orange infectious mottling virus","taxId":85516},"sourceDatabase":"SOURCE_DATABASE_GENBANK"}
{"accession":"GCA_031552465.1","assemblyInfo":{"assemblyLevel":"Complete Genome","assemblyMethod":"ABySSv v. 1.9.0","assemblyName":"ASM3155246v1","assemblyStatus":"current","assemblyType":"haploid","releaseDate":"2020-09-15","sequencingTech":"Illumina","submitter":"Veterinary Diagnostic & Production Animal Medicine, College of Veterinary Medicine, Iowa State University"},"assemblyStats":{"contigL50":1,"contigN50":3065,"gcCount":"2239","gcPercent":50.5,"numberOfComponentSequences":2,"numberOfContigs":2,"numberOfScaffolds":2,"scaffoldL50":1,"scaffoldN50":3065,"totalNumberOfChromosomes":2,"totalSequenceLength":"4435","totalUngappedLength":"4435"},"currentAccession":"GCA_031552465.1","organism":{"organismName":"Nodaviridae sp.","taxId":1955166},"sourceDatabase":"SOURCE_DATABASE_GENBANK"}
{"accession":"GCA_031579375.1","annotationInfo":{"name":"Annotation submitted by Contact:Hideki Kondo Okayama University, Institute of Plant Science and Bioresources; 2-20-1 Chuo, Kurashiki, Okayama 710-0046, Japan","provider":"Contact:Hideki Kondo Okayama University, Institute of Plant Science and Bioresources; 2-20-1 Chuo, Kurashiki, Okayama 710-0046, Japan","releaseDate":"2020-09-24","stats":{"geneCounts":{"proteinCoding":2,"total":2}}},"assemblyInfo":{"assemblyLevel":"Complete Genome","assemblyName":"ASM3157937v1","assemblyStatus":"current","assemblyType":"haploid","releaseDate":"2020-09-23","submitter":"Contact:Hideki Kondo Okayama University, Institute of Plant Science and Bioresources; 2-20-1 Chuo, Kurashiki, Okayama 710-0046, Japan"},"assemblyStats":{"contigL50":1,"contigN50":2404,"gcCount":"2346","gcPercent":49.5,"numberOfComponentSequences":2,"numberOfContigs":2,"numberOfScaffolds":2,"scaffoldL50":1,"scaffoldN50":2404,"totalNumberOfChromosomes":2,"totalSequenceLength":"4747","totalUngappedLength":"4747"},"currentAccession":"GCA_031579375.1","organism":{"organismName":"Neurospora crassa partitivirus 1","taxId":2715690},"sourceDatabase":"SOURCE_DATABASE_GENBANK"}
{"accession":"GCA_031579455.1","annotationInfo":{"name":"Annotation submitted by Contact:Shinji Honda University of Fukui, Faculty of Medical Sciences; 23-3 Matsuoka-Shimoaizuki, Eiheiji, Fukui 910-1193, Japan","provider":"Contact:Shinji Honda University of Fukui, Faculty of Medical Sciences; 23-3 Matsuoka-Shimoaizuki, Eiheiji, Fukui 910-1193, Japan","releaseDate":"2020-10-22","stats":{"geneCounts":{"proteinCoding":2,"total":2}}},"assemblyInfo":{"assemblyLevel":"Complete Genome","assemblyName":"ASM3157945v1","assemblyStatus":"current","assemblyType":"haploid","releaseDate":"2020-10-21","submitter":"Contact:Shinji Honda University of Fukui, Faculty of Medical Sciences; 23-3 Matsuoka-Shimoaizuki, Eiheiji, Fukui 910-1193, Japan"},"assemblyStats":{"contigL50":1,"contigN50":2389,"gcCount":"2341","gcPercent":50.0,"numberOfComponentSequences":2,"numberOfContigs":2,"numberOfScaffolds":2,"scaffoldL50":1,"scaffoldN50":2389,"totalNumberOfChromosomes":2,"totalSequenceLength":"4698","totalUngappedLength":"4698"},"currentAccession":"GCA_031579455.1","organism":{"organismName":"Neurospora discreta partitivirus 1","taxId":2776809},"sourceDatabase":"SOURCE_DATABASE_GENBANK"}
{"accession":"GCA_031579465.1","annotationInfo":{"name":"Annotation submitted by Contact:Shinji Honda University of Fukui, Faculty of Medical Sciences; 23-3 Matsuoka-Shimoaizuki, Eiheiji, Fukui 910-1193, Japan","provider":"Contact:Shinji Honda University of Fukui, Faculty of Medical Sciences; 23-3 Matsuoka-Shimoaizuki, Eiheiji, Fukui 910-1193, Japan","releaseDate":"2020-10-22","stats":{"geneCounts":{"proteinCoding":2,"total":2}}},"assemblyInfo":{"assemblyLevel":"Complete Genome","assemblyName":"ASM3157946v1","assemblyStatus":"current","assemblyType":"haploid","releaseDate":"2020-10-21","submitter":"Contact:Shinji Honda University of Fukui, Faculty of Medical Sciences; 23-3 Matsuoka-Shimoaizuki, Eiheiji, Fukui 910-1193, Japan"},"assemblyStats":{"contigL50":1,"contigN50":2392,"gcCount":"2304","gcPercent":50.0,"numberOfComponentSequences":2,"numberOfContigs":2,"numberOfScaffolds":2,"scaffoldL50":1,"scaffoldN50":2392,"totalNumberOfChromosomes":2,"totalSequenceLength":"4618","totalUngappedLength":"4618"},"currentAccession":"GCA_031579465.1","organism":{"organismName":"Neurospora discreta partitivirus 2","taxId":2776810},"sourceDatabase":"SOURCE_DATABASE_GENBANK"}
{"accession":"GCA_031579485.1","annotationInfo":{"name":"Annotation submitted by Contact:Shinji Honda University of Fukui, Faculty of Medical Sciences; 23-3 Matsuoka-Shimoaizuki, Eiheiji, Fukui 910-1193, Japan","provider":"Contact:Shinji Honda University of Fukui, Faculty of Medical Sciences; 23-3 Matsuoka-Shimoaizuki, Eiheiji, Fukui 910-1193, Japan","releaseDate":"2020-10-22","stats":{"geneCounts":{"proteinCoding":2,"total":2}}},"assemblyInfo":{"assemblyLevel":"Complete Genome","assemblyName":"ASM3157948v1","assemblyStatus":"current","assemblyType":"haploid","releaseDate":"2020-10-21","submitter":"Contact:Shinji Honda University of Fukui, Faculty of Medical Sciences; 23-3 Matsuoka-Shimoaizuki, Eiheiji, Fukui 910-1193, Japan"},"assemblyStats":{"contigL50":1,"contigN50":2406,"gcCount":"2203","gcPercent":47.5,"numberOfComponentSequences":2,"numberOfContigs":2,"numberOfScaffolds":2,"scaffoldL50":1,"scaffoldN50":2406,"totalNumberOfChromosomes":2,"totalSequenceLength":"4659","totalUngappedLength":"4659"},"currentAccession":"GCA_031579485.1","organism":{"organismName":"Neurospora discreta partitivirus 3","taxId":2776811},"sourceDatabase":"SOURCE_DATABASE_GENBANK"}
{"accession":"GCA_031579495.1","annotationInfo":{"name":"Annotation submitted by Contact:Shinji Honda University of Fukui, Faculty of Medical Sciences; 23-3 Matsuoka-Shimoaizuki, Eiheiji, Fukui 910-1193, Japan","provider":"Contact:Shinji Honda University of Fukui, Faculty of Medical Sciences; 23-3 Matsuoka-Shimoaizuki, Eiheiji, Fukui 910-1193, Japan","releaseDate":"2020-10-22","stats":{"geneCounts":{"proteinCoding":2,"total":2}}},"assemblyInfo":{"assemblyLevel":"Complete Genome","assemblyName":"ASM3157949v1","assemblyStatus":"current","assemblyType":"haploid","releaseDate":"2020-10-21","submitter":"Contact:Shinji Honda University of Fukui, Faculty of Medical Sciences; 23-3 Matsuoka-Shimoaizuki, Eiheiji, Fukui 910-1193, Japan"},"assemblyStats":{"contigL50":1,"contigN50":2277,"gcCount":"2083","gcPercent":46.5,"numberOfComponentSequences":2,"numberOfContigs":2,"numberOfScaffolds":2,"scaffoldL50":1,"scaffoldN50":2277,"totalNumberOfChromosomes":2,"totalSequenceLength":"4485","totalUngappedLength":"4485"},"currentAccession":"GCA_031579495.1","organism":{"organismName":"Neurospora discreta partitivirus 4","taxId":2776812},"sourceDatabase":"SOURCE_DATABASE_GENBANK"}
{"accession":"GCA_031580195.1","assemblyInfo":{"assemblyLevel":"Complete Genome","assemblyName":"ASM3158019v1","assemblyStatus":"current","assemblyType":"haploid","releaseDate":"1995-12-12","submitter":"Brian Hjelle, Pathology, University of New Mexico Health Sciences Center, Albuquerque, NM 87131, USA"},"assemblyStats":{"contigL50":1,"contigN50":3668,"gcCount":"2275","gcPercent":39.5,"numberOfComponentSequences":2,"numberOfContigs":2,"numberOfScaffolds":2,"scaffoldL50":1,"scaffoldN50":3668,"totalNumberOfChromosomes":2,"totalSequenceLength":"5746","totalUngappedLength":"5746"},"currentAccession":"GCA_031580195.1","organism":{"organismName":"New York virus","taxId":44755},"sourceDatabase":"SOURCE_DATABASE_GENBANK","typeMaterial":{"typeDisplayText":"ICTV additional isolate","typeLabel":"TYPE_ICTV_ADDITIONAL"}}
{"accession":"GCA_032152485.2","assemblyInfo":{"assemblyLevel":"Complete Genome","assemblyMethod":"Geneious Prime v. 2019.0","assemblyName":"ASM3215248v1","assemblyStatus":"current","assemblyType":"haploid","releaseDate":"2023-11-09","sequencingTech":"Sanger dideoxy sequencing; Illumina","submitter":"Genetics and Microbiology, University of Murcia"},"assemblyStats":{"contigL50":1,"contigN50":169621,"gcCount":"94196","gcPercent":55.5,"numberOfComponentSequences":1,"numberOfContigs":1,"numberOfScaffolds":1,"scaffoldL50":1,"scaffoldN50":169621,"totalNumberOfChromosomes":1,"totalSequenceLength":"169621","totalUngappedLength":"169621"},"currentAccession":"GCA_032152485.2","organism":{"organismName":"Myxococcus phage Mx1","taxId":2994995},"sourceDatabase":"SOURCE_DATABASE_GENBANK"}
{"accession":"GCA_032152495.1","assemblyInfo":{"assemblyLevel":"Complete Genome","assemblyMethod":"Geneious Prime v. 2019.0","assemblyName":"ASM3215249v1","assemblyStatus":"current","assemblyType":"haploid","releaseDate":"2023-09-27","sequencingTech":"Illumina","submitter":"Genetics and Microbiology, University of Murcia"},"assemblyStats":{"contigL50":1,"contigN50":56976,"gcCount":"39946","gcPercent":70.0,"numberOfComponentSequences":1,"numberOfContigs":1,"numberOfScaffolds":1,"scaffoldL50":1,"scaffoldN50":56976,"totalNumberOfChromosomes":1,"totalSequenceLength":"56976","totalUngappedLength":"56976"},"currentAccession":"GCA_032152495.1","organism":{"organismName":"Myxococcus phage Mx4 ts27htf-1hrm-1","taxId":2994996},"sourceDatabase":"SOURCE_DATABASE_GENBANK"}
{"accession":"GCA_032435595.1","annotationInfo":{"name":"Annotation submitted by Molecular virology, Martsinovsky Institute of Medical Parasitology, Tropical and Vector-borne Diseases","provider":"Molecular virology, Martsinovsky Institute of Medical Parasitology, Tropical and Vector-borne Diseases","releaseDate":"2023-10-03","stats":{"geneCounts":{"proteinCoding":170,"total":170}}},"assemblyInfo":{"assemblyLevel":"Complete Genome","assemblyMethod":"SPADES v. 3.15.4","assemblyName":"ASM3243559v1","assemblyStatus":"current","assemblyType":"haploid","releaseDate":"2023-09-28","sequencingTech":"MPSS","submitter":"Molecular virology, Martsinovsky Institute of Medical Parasitology, Tropical and Vector-borne Diseases"},"assemblyStats":{"contigL50":1,"contigN50":160560,"gcCount":"70754","gcPercent":44.0,"numberOfComponentSequences":1,"numberOfContigs":1,"numberOfScaffolds":1,"scaffoldL50":1,"scaffoldN50":160560,"totalNumberOfChromosomes":1,"totalSequenceLength":"160560","totalUngappedLength":"160560"},"currentAccession":"GCA_032435595.1","organism":{"organismName":"Myxoma virus","taxId":10273},"sourceDatabase":"SOURCE_DATABASE_GENBANK"}
{"accession":"GCA_032442825.1","annotationInfo":{"name":"Annotation submitted by School of Biology, University of St Andrews","provider":"School of Biology, University of St Andrews","releaseDate":"2023-10-04","stats":{"geneCounts":{"nonCoding":33,"proteinCoding":231,"total":264}}},"assemblyInfo":{"assemblyLevel":"Complete Genome","assemblyMethod":"Newbler and Consed v. Feb-2011","assemblyName":"ASM3244282v1","assemblyStatus":"current","assemblyType":"haploid","releaseDate":"2023-09-29","sequencingTech":"Illumina","submitter":"School of Biology, University of St Andrews"},"assemblyStats":{"contigL50":1,"contigN50":155718,"gcCount":"100783","gcPercent":64.5,"numberOfComponentSequences":1,"numberOfContigs":1,"numberOfScaffolds":1,"scaffoldL50":1,"scaffoldN50":155718,"totalNumberOfChromosomes":1,"totalSequenceLength":"155718","totalUngappedLength":"155718"},"currentAccession":"GCA_032442825.1","organism":{"organismName":"Mycobacterium phage SrishMeg2525","taxId":3069519},"sourceDatabase":"SOURCE_DATABASE_GENBANK"}
{"accession":"GCA_032442935.1","annotationInfo":{"name":"Annotation submitted by Biology, Gonzaga University","provider":"Biology, Gonzaga University","releaseDate":"2023-10-02","stats":{"geneCounts":{"proteinCoding":99,"total":99}}},"assemblyInfo":{"assemblyLevel":"Complete Genome","assemblyMethod":"Newbler and Consed v. Sep-2022","assemblyName":"ASM3244293v1","assemblyStatus":"current","assemblyType":"haploid","releaseDate":"2023-09-27","sequencingTech":"Illumina","submitter":"Biology, Gonzaga University"},"assemblyStats":{"contigL50":1,"contigN50":60295,"gcCount":"40232","gcPercent":66.5,"numberOfComponentSequences":1,"numberOfContigs":1,"numberOfScaffolds":1,"scaffoldL50":1,"scaffoldN50":60295,"totalNumberOfChromosomes":1,"totalSequenceLength":"60295","totalUngappedLength":"60295"},"currentAccession":"GCA_032442935.1","organism":{"organismName":"Mycobacterium phage Syra333","taxId":3074491},"sourceDatabase":"SOURCE_DATABASE_GENBANK"}
{"accession":"GCA_032442965.1","annotationInfo":{"name":"Annotation submitted by Biology, Gonzaga University","provider":"Biology, Gonzaga University","releaseDate":"2023-10-02","stats":{"geneCounts":{"nonCoding":1,"proteinCoding":101,"total":102}}},"assemblyInfo":{"assemblyLevel":"Complete Genome","assemblyMethod":"Newbler and Consed v. Sep-2022","assemblyName":"ASM3244296v1","assemblyStatus":"current","assemblyType":"haploid","releaseDate":"2023-09-27","sequencingTech":"Illumina","submitter":"Biology, Gonzaga University"},"assemblyStats":{"contigL50":1,"contigN50":61418,"gcCount":"40694","gcPercent":66.5,"numberOfComponentSequences":1,"numberOfContigs":1,"numberOfScaffolds":1,"scaffoldL50":1,"scaffoldN50":61418,"totalNumberOfChromosomes":1,"totalSequenceLength":"61418","totalUngappedLength":"61418"},"currentAccession":"GCA_032442965.1","organism":{"organismName":"Mycobacterium phage Tierra","taxId":3074492},"sourceDatabase":"SOURCE_DATABASE_GENBANK"}
{"accession":"GCA_032446155.1","annotationInfo":{"name":"Annotation submitted by Biology, Western Kentucky University","provider":"Biology, Western Kentucky University","releaseDate":"2023-10-02","stats":{"geneCounts":{"nonCoding":1,"proteinCoding":94,"total":95}}},"assemblyInfo":{"assemblyLevel":"Complete Genome","assemblyMethod":"Newbler and Consed v. Dec-2022","assemblyName":"ASM3244615v1","assemblyStatus":"current","assemblyType":"haploid","releaseDate":"2023-09-27","sequencingTech":"Illumina","submitter":"Biology, Western Kentucky University"},"assemblyStats":{"contigL50":1,"contigN50":60301,"gcCount":"39869","gcPercent":66.0,"numberOfComponentSequences":1,"numberOfContigs":1,"numberOfScaffolds":1,"scaffoldL50":1,"scaffoldN50":60301,"totalNumberOfChromosomes":1,"totalSequenceLength":"60301","totalUngappedLength":"60301"},"currentAccession":"GCA_032446155.1","organism":{"organismName":"Mycobacterium Phage TiniBug","taxId":3075170},"sourceDatabase":"SOURCE_DATABASE_GENBANK"}
{"accession":"GCA_032446165.1","annotationInfo":{"name":"Annotation submitted by Biology, Western Kentucky University","provider":"Biology, Western Kentucky University","releaseDate":"2023-10-02","stats":{"geneCounts":{"nonCoding":1,"proteinCoding":97,"total":98}}},"assemblyInfo":{"assemblyLevel":"Complete Genome","assemblyMethod":"Newbler and Consed v. Feb-2011","assemblyName":"ASM3244616v1","assemblyStatus":"current","assemblyType":"haploid","releaseDate":"2023-09-27","sequencingTech":"Illumina","submitter":"Biology, Western Kentucky University"},"assemblyStats":{"contigL50":1,"contigN50":60109,"gcCount":"40054","gcPercent":66.5,"numberOfComponentSequences":1,"numberOfContigs":1,"numberOfScaffolds":1,"scaffoldL50":1,"scaffoldN50":60109,"totalNumberOfChromosomes":1,"totalSequenceLength":"60109","totalUngappedLength":"60109"},"currentAccession":"GCA_032446165.1","organism":{"organismName":"Mycobacterium Phage TruffulaTree","taxId":3075171},"sourceDatabase":"SOURCE_DATABASE_GENBANK"}
{"accession":"GCA_032446185.1","annotationInfo":{"name":"Annotation submitted by Department of Microbiology, Miami University","provider":"Department of Microbiology, Miami University","releaseDate":"2023-10-02","stats":{"geneCounts":{"proteinCoding":87,"total":87}}},"assemblyInfo":{"assemblyLevel":"Complete Genome","assemblyMethod":"Newbler and Consed v. Dec-2022","assemblyName":"ASM3244618v1","assemblyStatus":"current","assemblyType":"haploid","releaseDate":"2023-09-27","sequencingTech":"Illumina","submitter":"Department of Microbiology, Miami University"},"assemblyStats":{"contigL50":1,"contigN50":51372,"gcCount":"32843","gcPercent":64.0,"numberOfComponentSequences":1,"numberOfContigs":1,"numberOfScaffolds":1,"scaffoldL50":1,"scaffoldN50":51372,"totalNumberOfChromosomes":1,"totalSequenceLength":"51372","totalUngappedLength":"51372"},"currentAccession":"GCA_032446185.1","organism":{"organismName":"Mycobacterium phage Spino","taxId":3075173},"sourceDatabase":"SOURCE_DATABASE_GENBANK"}
{"accession":"GCA_032449815.1","annotationInfo":{"name":"Annotation submitted by Biology, Western Kentucky University","provider":"Biology, Western Kentucky University","releaseDate":"2023-10-02","stats":{"geneCounts":{"proteinCoding":97,"total":97}}},"assemblyInfo":{"assemblyLevel":"Complete Genome","assemblyMethod":"Newbler and Consed v. Nov-2017","assemblyName":"ASM3244981v1","assemblyStatus":"current","assemblyType":"haploid","releaseDate":"2023-09-27","sequencingTech":"Illumina","submitter":"Biology, Western Kentucky University"},"assemblyStats":{"contigL50":1,"contigN50":61665,"gcCount":"40922","gcPercent":66.5,"numberOfComponentSequences":1,"numberOfContigs":1,"numberOfScaffolds":1,"scaffoldL50":1,"scaffoldN50":61665,"totalNumberOfChromosomes":1,"totalSequenceLength":"61665","totalUngappedLength":"61665"},"currentAccession":"GCA_032449815.1","organism":{"organismName":"Mycobacterium Phage TribleTrouble","taxId":3077166},"sourceDatabase":"SOURCE_DATABASE_GENBANK"}
{"accession":"GCA_032449885.1","annotationInfo":{"name":"Annotation submitted by School of Biology, University of St Andrews","provider":"School of Biology, University of St Andrews","releaseDate":"2023-10-02","stats":{"geneCounts":{"nonCoding":3,"proteinCoding":87,"total":90}}},"assemblyInfo":{"assemblyLevel":"Complete Genome","assemblyMethod":"Newbler and Consed v. Feb-2011","assemblyName":"ASM3244988v1","assemblyStatus":"current","assemblyType":"haploid","releaseDate":"2023-09-27","sequencingTech":"Illumina","submitter":"School of Biology, University of St Andrews"},"assemblyStats":{"contigL50":1,"contigN50":50796,"gcCount":"32532","gcPercent":64.0,"numberOfComponentSequences":1,"numberOfContigs":1,"numberOfScaffolds":1,"scaffoldL50":1,"scaffoldN50":50796,"totalNumberOfChromosomes":1,"totalSequenceLength":"50796","totalUngappedLength":"50796"},"currentAccession":"GCA_032449885.1","organism":{"organismName":"Mycobacterium phage SoYo","taxId":3077173},"sourceDatabase":"SOURCE_DATABASE_GENBANK"}
{"accession":"GCA_032449895.1","annotationInfo":{"name":"Annotation submitted by Department of Microbiology, Miami University","provider":"Department of Microbiology, Miami University","releaseDate":"2023-10-02","stats":{"geneCounts":{"proteinCoding":99,"total":99}}},"assemblyInfo":{"assemblyLevel":"Complete Genome","assemblyMethod":"Newbler and Consed v. Dec-2022","assemblyName":"ASM3244989v1","assemblyStatus":"current","assemblyType":"haploid","releaseDate":"2023-09-27","sequencingTech":"Illumina","submitter":"Department of Microbiology, Miami University"},"assemblyStats":{"contigL50":1,"contigN50":54395,"gcCount":"33351","gcPercent":61.5,"numberOfComponentSequences":1,"numberOfContigs":1,"numberOfScaffolds":1,"scaffoldL50":1,"scaffoldN50":54395,"totalNumberOfChromosomes":1,"totalSequenceLength":"54395","totalUngappedLength":"54395"},"currentAccession":"GCA_032449895.1","organism":{"organismName":"Mycobacterium phage Stap","taxId":3077174},"sourceDatabase":"SOURCE_DATABASE_GENBANK"}
{"accession":"GCA_032449905.1","annotationInfo":{"name":"Annotation submitted by Biology & Biotechnology, Worcester Polytechnic Institute","provider":"Biology & Biotechnology, Worcester Polytechnic Institute","releaseDate":"2023-10-02","stats":{"geneCounts":{"proteinCoding":106,"total":106}}},"assemblyInfo":{"assemblyLevel":"Complete Genome","assemblyMethod":"Newbler and Consed v. Sep-2022","assemblyName":"ASM3244990v1","assemblyStatus":"current","assemblyType":"haploid","releaseDate":"2023-09-27","sequencingTech":"Illumina","submitter":"Biology & Biotechnology, Worcester Polytechnic Institute"},"assemblyStats":{"contigL50":1,"contigN50":58274,"gcCount":"35688","gcPercent":61.0,"numberOfComponentSequences":1,"numberOfContigs":1,"numberOfScaffolds":1,"scaffoldL50":1,"scaffoldN50":58274,"totalNumberOfChromosomes":1,"totalSequenceLength":"58274","totalUngappedLength":"58274"},"currentAccession":"GCA_032449905.1","organism":{"organismName":"Mycobacterium phage Starcevich","taxId":3077175},"sourceDatabase":"SOURCE_DATABASE_GENBANK"}
{"accession":"GCA_032449915.1","annotationInfo":{"name":"Annotation submitted by Biology & Biotechnology, Worcester Polytechnic Institute","provider":"Biology & Biotechnology, Worcester Polytechnic Institute","releaseDate":"2023-10-02","stats":{"geneCounts":{"proteinCoding":102,"total":102}}},"assemblyInfo":{"assemblyLevel":"Complete Genome","assemblyMethod":"Newbler and Consed v. Jul-2019","assemblyName":"ASM3244991v1","assemblyStatus":"current","assemblyType":"haploid","releaseDate":"2023-09-27","sequencingTech":"Illumina","submitter":"Biology & Biotechnology, Worcester Polytechnic Institute"},"assemblyStats":{"contigL50":1,"contigN50":69178,"gcCount":"46010","gcPercent":66.5,"numberOfComponentSequences":1,"numberOfContigs":1,"numberOfScaffolds":1,"scaffoldL50":1,"scaffoldN50":69178,"totalNumberOfChromosomes":1,"totalSequenceLength":"69178","totalUngappedLength":"69178"},"currentAccession":"GCA_032449915.1","organism":{"organismName":"Mycobacterium phage Usavi","taxId":3077176},"sourceDatabase":"SOURCE_DATABASE_GENBANK"}
{"accession":"GCA_032450005.1","annotationInfo":{"name":"Annotation submitted by Department of Biological Sciences, University of Pittsburgh","provider":"Department of Biological Sciences, University of Pittsburgh","releaseDate":"2023-10-04","stats":{"geneCounts":{"nonCoding":2,"proteinCoding":146,"total":148}}},"assemblyInfo":{"assemblyLevel":"Complete Genome","assemblyMethod":"Newbler and Consed v. Aug-2020","assemblyName":"ASM3245000v1","assemblyStatus":"current","assemblyType":"haploid","releaseDate":"2023-09-29","sequencingTech":"Illumina","submitter":"Department of Biological Sciences, University of Pittsburgh"},"assemblyStats":{"contigL50":1,"contigN50":75270,"gcCount":"47375","gcPercent":63.0,"numberOfComponentSequences":1,"numberOfContigs":1,"numberOfScaffolds":1,"scaffoldL50":1,"scaffoldN50":75270,"totalNumberOfChromosomes":1,"totalSequenceLength":"75270","totalUngappedLength":"75270"},"currentAccession":"GCA_032450005.1","organism":{"organismName":"Mycobacterium phage StolenFromERC","taxId":3077797},"sourceDatabase":"SOURCE_DATABASE_GENBANK"}
{"accession":"GCA_033952125.2","assemblyInfo":{"assemblyLevel":"Complete Genome","assemblyName":"ASM3395212v1","assemblyStatus":"current","assemblyType":"haploid","releaseDate":"2023-12-21","submitter":"School of Life Science and Technology, Wuhan Polytechnic University"},"assemblyStats":{"contigL50":1,"contigN50":115158,"gcCount":"71281","gcPercent":62.0,"numberOfComponentSequences":1,"numberOfContigs":1,"numberOfScaffolds":1,"scaffoldL50":1,"scaffoldN50":115158,"totalNumberOfChromosomes":1,"totalSequenceLength":"115158","totalUngappedLength":"115158"},"currentAccession":"GCA_033952125.2","organism":{"organismName":"Mycobacterium phage WXIN","taxId":3096152},"sourceDatabase":"SOURCE_DATABASE_GENBANK"}
{"accession":"GCA_034857925.1","annotationInfo":{"name":"Annotation submitted by Department of Biological Sciences, University of Pittsburgh","provider":"Department of Biological Sciences, University of Pittsburgh","releaseDate":"2023-10-09","stats":{"geneCounts":{"nonCoding":35,"proteinCoding":237,"total":272}}},"assemblyInfo":{"assemblyLevel":"Complete Genome","assemblyMethod":"Newbler and Consed v. Jan-2023","assemblyName":"ASM3485792v1","assemblyStatus":"current","assemblyType":"haploid","releaseDate":"2023-10-04","sequencingTech":"Illumina","submitter":"Department of Biological Sciences, University of Pittsburgh"},"assemblyStats":{"contigL50":1,"contigN50":156308,"gcCount":"101113","gcPercent":64.5,"numberOfComponentSequences":1,"numberOfContigs":1,"numberOfScaffolds":1,"scaffoldL50":1,"scaffoldN50":156308,"totalNumberOfChromosomes":1,"totalSequenceLength":"156308","totalUngappedLength":"156308"},"currentAccession":"GCA_034857925.1","organism":{"organismName":"Mycobacterium phage StubbySaigey","taxId":3078579},"sourceDatabase":"SOURCE_DATABASE_GENBANK"}
{"accession":"GCA_034857955.1","annotationInfo":{"name":"Annotation submitted by Department of Biological Sciences, University of Pittsburgh","provider":"Department of Biological Sciences, University of Pittsburgh","releaseDate":"2023-10-09","stats":{"geneCounts":{"nonCoding":34,"proteinCoding":229,"total":263}}},"assemblyInfo":{"assemblyLevel":"Complete Genome","assemblyMethod":"Newbler and Consed v. Jul-2022","assemblyName":"ASM3485795v1","assemblyStatus":"current","assemblyType":"haploid","releaseDate":"2023-10-04","sequencingTech":"Illumina","submitter":"Department of Biological Sciences, University of Pittsburgh"},"assemblyStats":{"contigL50":1,"contigN50":155851,"gcCount":"100712","gcPercent":64.5,"numberOfComponentSequences":1,"numberOfContigs":1,"numberOfScaffolds":1,"scaffoldL50":1,"scaffoldN50":155851,"totalNumberOfChromosomes":1,"totalSequenceLength":"155851","totalUngappedLength":"155851"},"currentAccession":"GCA_034857955.1","organism":{"organismName":"Mycobacterium phage Yassified","taxId":3078580},"sourceDatabase":"SOURCE_DATABASE_GENBANK"}
{"accession":"GCA_035134605.1","assemblyInfo":{"assemblyLevel":"Complete Genome","assemblyMethod":"A5-MiSeq v. 2014; SPAdes v. 2012","assemblyName":"ASM3513460v1","assemblyStatus":"current","assemblyType":"haploid","releaseDate":"2023-12-29","sequencingTech":"Illumina","submitter":"School of Basic Medicine and School of Forensic Medicine, Hangzhou Medical College"},"assemblyStats":{"contigL50":1,"contigN50":52258,"gcCount":"35574","gcPercent":68.0,"numberOfComponentSequences":1,"numberOfContigs":1,"numberOfScaffolds":1,"scaffoldL50":1,"scaffoldN50":52258,"totalNumberOfChromosomes":1,"totalSequenceLength":"52258","totalUngappedLength":"52258"},"currentAccession":"GCA_035134605.1","organism":{"organismName":"Mycolicibacterium phage HMC1","taxId":3084965},"sourceDatabase":"SOURCE_DATABASE_GENBANK"}
{"accession":"GCA_036418705.1","annotationInfo":{"name":"Annotation submitted by Veterinary Medicine, University of Calgary","provider":"Veterinary Medicine, University of Calgary","releaseDate":"2024-01-31","stats":{"geneCounts":{"other":2,"proteinCoding":83,"pseudogene":2,"total":87}}},"assemblyInfo":{"assemblyLevel":"Complete Genome","assemblyName":"ASM3641870v1","assemblyStatus":"current","assemblyType":"haploid","releaseDate":"2024-01-11","submitter":"Veterinary Medicine, University of Calgary"},"assemblyStats":{"contigL50":1,"contigN50":51742,"gcCount":"33040","gcPercent":64.0,"numberOfComponentSequences":1,"numberOfContigs":1,"numberOfScaffolds":1,"scaffoldL50":1,"scaffoldN50":51742,"totalNumberOfChromosomes":1,"totalSequenceLength":"51742","totalUngappedLength":"51742"},"currentAccession":"GCA_036418705.1","organism":{"organismName":"Mycobacterium phage terelak","taxId":3079587},"sourceDatabase":"SOURCE_DATABASE_GENBANK"}
{"accession":"GCA_036418715.1","annotationInfo":{"name":"Annotation submitted by Melbourne Veterinary School, The University of Melbourne","provider":"Melbourne Veterinary School, The University of Melbourne","releaseDate":"2024-01-31","stats":{"geneCounts":{"proteinCoding":36,"total":36}}},"assemblyInfo":{"assemblyLevel":"Complete Genome","assemblyMethod":"Unicycler v. 0.5.0","assemblyName":"ASM3641871v1","assemblyStatus":"current","assemblyType":"haploid","bioprojectAccession":"PRJNA906261","bioprojectLineage":[{"bioprojects":[{"accession":"PRJNA906261","title":"Isolation and genome sequencing of mycoplasma species from felines"}]}],"biosample":{"accession":"SAMN32182836","attributes":[{"name":"strain","value":"329"},{"name":"host","value":"Felis catus"},{"name":"isolation_source","value":"Respiratory tract of cat"},{"name":"collection_date","value":"2014-05"},{"name":"geo_loc_name","value":"Australia: Werribee"},{"name":"sample_type","value":"Culture"},{"name":"collected_by","value":"Asia Pacific Centre for Animal Health"},{"name":"host_tissue_sampled","value":"Bronchoalveolar lavage"}],"bioprojects":[{"accession":"PRJNA906261"}],"description":{"organism":{"organismName":"Mycoplasmopsis felis","taxId":33923},"title":"MF_329"},"lastUpdated":"2024-01-01T01:00:18.310","models":["Microbe, viral or environmental"],"owner":{"contacts":[{}],"name":"The University of Melbourne"},"package":"Microbe.1.0","publicationDate":"2024-01-01T01:00:18.310","sampleIds":[{"label":"Sample name","value":"MF_329"},{"db":"SRA","value":"SRS16106237"}],"status":{"status":"live","when":"2024-01-01T01:00:18.310"},"submissionDate":"2022-12-12T23:48:03.857"},"releaseDate":"2024-01-26","sequencingTech":"Illumina; Oxford Nanopore Technologies","submitter":"Melbourne Veterinary School, The University of Melbourne"},"assemblyStats":{"contigL50":1,"contigN50":33630,"gcCount":"9108","gcPercent":27.0,"numberOfComponentSequences":1,"numberOfContigs":1,"numberOfScaffolds":1,"scaffoldL50":1,"scaffoldN50":33630,"totalNumberOfChromosomes":1,"totalSequenceLength":"33630","totalUngappedLength":"33630"},"currentAccession":"GCA_036418715.1","organism":{"organismName":"Mycoplasmopsis phage vB_Mfe_PMF329","taxId":3092754},"sourceDatabase":"SOURCE_DATABASE_GENBANK"}
{"accession":"GCA_036418735.1","annotationInfo":{"name":"Annotation submitted by Molecular Biology and Biomedicine, University of Cantabria","provider":"Molecular Biology and Biomedicine, University of Cantabria","releaseDate":"2024-02-01","stats":{"geneCounts":{"proteinCoding":122,"total":122}}},"assemblyInfo":{"assemblyLevel":"Complete Genome","assemblyMethod":"Newbler v. 2.9","assemblyName":"ASM3641873v1","assemblyStatus":"current","assemblyType":"haploid","releaseDate":"2024-01-25","sequencingTech":"Illumina","submitter":"Molecular Biology and Biomedicine, University of Cantabria"},"assemblyStats":{"contigL50":1,"contigN50":70786,"gcCount":"46365","gcPercent":65.5,"numberOfComponentSequences":1,"numberOfContigs":1,"numberOfScaffolds":1,"scaffoldL50":1,"scaffoldN50":70786,"totalNumberOfChromosomes":1,"totalSequenceLength":"70786","totalUngappedLength":"70786"},"currentAccession":"GCA_036418735.1","organism":{"organismName":"Mycobacterium phage Suarez","taxId":3110880},"sourceDatabase":"SOURCE_DATABASE_GENBANK"}
{"accession":"GCA_036760815.1","assemblyInfo":{"assemblyLevel":"Complete Genome","assemblyMethod":"MEGAHIT v. 1.2.9","assemblyName":"ASM3676081v1","assemblyStatus":"current","assemblyType":"haploid","bioprojectAccession":"PRJNA605028","bioprojectLineage":[{"bioprojects":[{"accession":"PRJNA605028","title":"viral metagenome Genome sequencing and assembly"}]}],"biosample":{"accession":"SAMN14008812","attributes":[{"name":"isolation_source","value":"viral particles filtered from seawater"},{"name":"collection_date","value":"2017-10-31"},{"name":"geo_loc_name","value":"China: Hangzhou Bay, Yangshan Deep Water Harbour"},{"name":"lat_lon","value":"30.617 N 122.067 E"},{"name":"ref_biomaterial","value":"A metavirome from a single marine habitat doubles the known diversity of RNA viruses and solidifies the five-branch structure of the global RNA virome"}],"bioprojects":[{"accession":"PRJNA605028"}],"description":{"comment":"The diversity of RNA viruses in Earths oceans remains largely unexplored. Analysis of the RNA metavirome from ~10 liters of seawater from Yangshan harbor near Shanghai identified over 4,500 distinct RNA viruses, nearly doubling the RNA virus diversity previously characterized from all sources. Phylogenomic analysis of these sequences supports the previously establishes five-branch gross structure of the RNA virus evolutionary tree but also resulted in the discovery of several major clades, roughly, at the taxonomic ranks of class, order and family. The largest and most remarkable of these new groups is the 719 member-strong Yangshan virus assemblage that consists of viruses with a simple genome structure, typically encoding only RNA-dependent RNA polymerase (RdRP), capping enzyme, and capsid protein, and is the sister group of the expansive Alphavirus supergroup. A distinct feature of the Yangshan virus assemblage is domain permutation in the RdRP that independently occurred in several clades within this group. Another previously unknown clade appears to share ancestry with the potyviruses, the largest known family of plant viruses. In addition, the Aquatic picorna-like viruses/Marnaviridae clade was greatly expanded, with over 800 new viruses identified. The metavirome contains several RdRP-linked protein domains that have not been previously detected in any RNA viruses, such as the SUMO ubiquitin-like protein, phospholipase A2 and PrsW family protease. Multiple viruses utilize alternative genetic codes implying protist (especially ciliate) hosts. The results of this work indicate that the global RNA virome is vast and enormously diverse. However, phylogenetic analysis of the RdRPs shows that the majority of the discovered viruses fall into previously identified major branches suggesting that the megataxa of RNA viruses are already known.","organism":{"organismName":"viral metagenome","taxId":1070528},"title":"Metagenome or environmental sample from seawater metagenome"},"lastUpdated":"2021-02-28T08:51:57.304","models":["Metagenome or environmental"],"owner":{"contacts":[{}],"name":"University of California San Francisco"},"package":"Metagenome.environmental.1.0","publicationDate":"2020-02-06T00:00:00.000","sampleIds":[{"label":"Sample name","value":"Yangshan deep water harbour viral concentrate"},{"db":"SRA","value":"SRS6156495"}],"status":{"status":"live","when":"2020-02-06T13:35:02.374"},"submissionDate":"2020-02-05T18:48:05.323"},"releaseDate":"2023-08-09","sequencingTech":"454; Illumina","submitter":"College of Food Science and Technology, Shanghai Ocean University"},"assemblyStats":{"contigL50":1,"contigN50":37075,"gcCount":"12945","gcPercent":35.0,"numberOfComponentSequences":1,"numberOfContigs":1,"numberOfScaffolds":1,"scaffoldL50":1,"scaffoldN50":37075,"totalNumberOfChromosomes":1,"totalSequenceLength":"37075","totalUngappedLength":"37075"},"currentAccession":"GCA_036760815.1","organism":{"organismName":"Nitrosopumilaceae spindle-shaped virus","taxId":3065433},"sourceDatabase":"SOURCE_DATABASE_GENBANK"}
{"accession":"GCA_036852135.1","annotationInfo":{"name":"Annotation submitted by Department of Biological Sciences, University of Pittsburgh","provider":"Department of Biological Sciences, University of Pittsburgh","releaseDate":"2024-02-21","stats":{"geneCounts":{"nonCoding":2,"proteinCoding":142,"total":144}}},"assemblyInfo":{"assemblyLevel":"Complete Genome","assemblyMethod":"Newbler and Consed v. Dec-2022","assemblyName":"ASM3685213v1","assemblyStatus":"current","assemblyType":"haploid","releaseDate":"2024-02-16","sequencingTech":"Illumina","submitter":"Department of Biological Sciences, University of Pittsburgh"},"assemblyStats":{"contigL50":1,"contigN50":75585,"gcCount":"47626","gcPercent":63.0,"numberOfComponentSequences":1,"numberOfContigs":1,"numberOfScaffolds":1,"scaffoldL50":1,"scaffoldN50":75585,"totalNumberOfChromosomes":1,"totalSequenceLength":"75585","totalUngappedLength":"75585"},"currentAccession":"GCA_036852135.1","organism":{"organismName":"Mycobacterium phage SophKB","taxId":3069518},"sourceDatabase":"SOURCE_DATABASE_GENBANK"}
{"accession":"GCA_036852355.1","annotationInfo":{"name":"Annotation submitted by Department of Biological Sciences, University of Pittsburgh","provider":"Department of Biological Sciences, University of Pittsburgh","releaseDate":"2024-02-21","stats":{"geneCounts":{"proteinCoding":78,"total":78}}},"assemblyInfo":{"assemblyLevel":"Complete Genome","assemblyMethod":"Newbler and Consed v. Jan-2023","assemblyName":"ASM3685235v1","assemblyStatus":"current","assemblyType":"haploid","releaseDate":"2024-02-16","sequencingTech":"Illumina","submitter":"Department of Biological Sciences, University of Pittsburgh"},"assemblyStats":{"contigL50":1,"contigN50":53746,"gcCount":"36252","gcPercent":67.5,"numberOfComponentSequences":1,"numberOfContigs":1,"numberOfScaffolds":1,"scaffoldL50":1,"scaffoldN50":53746,"totalNumberOfChromosomes":1,"totalSequenceLength":"53746","totalUngappedLength":"53746"},"currentAccession":"GCA_036852355.1","organism":{"organismName":"Mycobacterium phage Wishmaker","taxId":3118049},"sourceDatabase":"SOURCE_DATABASE_GENBANK"}
{"accession":"GCA_038022455.1","assemblyInfo":{"assemblyLevel":"Complete Genome","assemblyMethod":"spades v. Galaxy Version 3.15.4+galaxy1","assemblyName":"ITALY/AG/181646/18/MYXV","assemblyStatus":"current","assemblyType":"haploid","releaseDate":"2024-04-01","sequencingTech":"Illumina","submitter":"Virological Unit, Istituto Zooprofilattico della Lombardia ed Emilia Romagna"},"assemblyStats":{"contigL50":1,"contigN50":161634,"gcCount":"70376","gcPercent":43.5,"numberOfComponentSequences":1,"numberOfContigs":1,"numberOfScaffolds":1,"scaffoldL50":1,"scaffoldN50":161634,"totalNumberOfChromosomes":1,"totalSequenceLength":"161634","totalUngappedLength":"161634"},"currentAccession":"GCA_038022455.1","organism":{"organismName":"Myxoma virus","taxId":10273},"sourceDatabase":"SOURCE_DATABASE_GENBANK"}
{"accession":"GCA_038023225.1","annotationInfo":{"name":"Annotation submitted by Department of Biology & Kinesiology, LeTourneau University","provider":"Department of Biology & Kinesiology, LeTourneau University","releaseDate":"2024-03-31","stats":{"geneCounts":{"proteinCoding":81,"total":81}}},"assemblyInfo":{"assemblyLevel":"Complete Genome","assemblyMethod":"Newbler and Consed v. Apr 17, 2023","assemblyName":"ASM3802322v1","assemblyStatus":"current","assemblyType":"haploid","releaseDate":"2024-03-26","sequencingTech":"Illumina","submitter":"Department of Biology & Kinesiology, LeTourneau University"},"assemblyStats":{"contigL50":1,"contigN50":46414,"gcCount":"31221","gcPercent":67.5,"numberOfComponentSequences":1,"numberOfContigs":1,"numberOfScaffolds":1,"scaffoldL50":1,"scaffoldN50":46414,"totalNumberOfChromosomes":1,"totalSequenceLength":"46414","totalUngappedLength":"46414"},"currentAccession":"GCA_038023225.1","organism":{"organismName":"Mycobacterium phage Sonah","taxId":3126619},"sourceDatabase":"SOURCE_DATABASE_GENBANK"}
{"accession":"GCA_038023495.1","annotationInfo":{"name":"Annotation submitted by Laboratory of Molecular Genetics of Microorganisms, Lopukhin Federal Research and Clinical Center of Physical-Chemical Medicine of Federal Medical Biological Agency","provider":"Laboratory of Molecular Genetics of Microorganisms, Lopukhin Federal Research and Clinical Center of Physical-Chemical Medicine of Federal Medical Biological Agency","releaseDate":"2024-04-01","stats":{"geneCounts":{"proteinCoding":89,"total":89}}},"assemblyInfo":{"assemblyLevel":"Complete Genome","assemblyMethod":"Unicycler v. 0.5.0; SPAdes v. 3.15.5","assemblyName":"ASM3802349v1","assemblyStatus":"current","assemblyType":"haploid","releaseDate":"2024-03-27","sequencingTech":"Illumina","submitter":"Laboratory of Molecular Genetics of Microorganisms, Lopukhin Federal Research and Clinical Center of Physical-Chemical Medicine of Federal Medical Biological Agency"},"assemblyStats":{"contigL50":1,"contigN50":67543,"gcCount":"46626","gcPercent":69.0,"numberOfComponentSequences":1,"numberOfContigs":1,"numberOfScaffolds":1,"scaffoldL50":1,"scaffoldN50":67543,"totalNumberOfChromosomes":1,"totalSequenceLength":"67543","totalUngappedLength":"67543"},"currentAccession":"GCA_038023495.1","organism":{"organismName":"Mycolicibacterium phage Vic9","taxId":3134914},"sourceDatabase":"SOURCE_DATABASE_GENBANK"}
{"accession":"GCA_038373045.1","annotationInfo":{"name":"Annotation submitted by Department of Biological Sciences, University of Pittsburgh","provider":"Department of Biological Sciences, University of Pittsburgh","releaseDate":"2024-04-15","stats":{"geneCounts":{"proteinCoding":90,"total":90}}},"assemblyInfo":{"assemblyLevel":"Complete Genome","assemblyMethod":"Newbler and Consed v. June 26, 2019","assemblyName":"ASM3837304v1","assemblyStatus":"current","assemblyType":"haploid","releaseDate":"2024-04-09","sequencingTech":"Illumina","submitter":"Department of Biological Sciences, University of Pittsburgh"},"assemblyStats":{"contigL50":1,"contigN50":52206,"gcCount":"33326","gcPercent":64.0,"numberOfComponentSequences":1,"numberOfContigs":1,"numberOfScaffolds":1,"scaffoldL50":1,"scaffoldN50":52206,"totalNumberOfChromosomes":1,"totalSequenceLength":"52206","totalUngappedLength":"52206"},"currentAccession":"GCA_038373045.1","organism":{"organismName":"Mycobacterium phage StrongArm","taxId":3128102},"sourceDatabase":"SOURCE_DATABASE_GENBANK"}
{"accession":"GCA_038373385.1","annotationInfo":{"name":"Annotation submitted by Department of Biological Sciences, University of Pittsburgh","provider":"Department of Biological Sciences, University of Pittsburgh","releaseDate":"2024-04-15","stats":{"geneCounts":{"nonCoding":1,"proteinCoding":92,"total":93}}},"assemblyInfo":{"assemblyLevel":"Complete Genome","assemblyMethod":"Newbler and Consed v. June 26, 2019","assemblyName":"ASM3837338v1","assemblyStatus":"current","assemblyType":"haploid","releaseDate":"2024-04-09","sequencingTech":"Illumina","submitter":"Department of Biological Sciences, University of Pittsburgh"},"assemblyStats":{"contigL50":1,"contigN50":52551,"gcCount":"33458","gcPercent":63.5,"numberOfComponentSequences":1,"numberOfContigs":1,"numberOfScaffolds":1,"scaffoldL50":1,"scaffoldN50":52551,"totalNumberOfChromosomes":1,"totalSequenceLength":"52551","totalUngappedLength":"52551"},"currentAccession":"GCA_038373385.1","organism":{"organismName":"Mycobacterium phage Squee","taxId":3128114},"sourceDatabase":"SOURCE_DATABASE_GENBANK"}
{"accession":"GCF_000837465.1","annotationInfo":{"name":"Annotation submitted by NCBI RefSeq","provider":"NCBI RefSeq","releaseDate":"2008-10-09","stats":{"geneCounts":{"proteinCoding":89,"total":89}}},"assemblyInfo":{"assemblyLevel":"Complete Genome","assemblyName":"ViralProj14154","assemblyStatus":"current","assemblyType":"haploid","pairedAssembly":{"accession":"GCA_000837465.1","annotationName":"Annotation submitted by Biological Sciences, University of Pittsburgh","status":"current"},"releaseDate":"2002-02-05","submitter":"Biological Sciences, University of Pittsburgh"},"assemblyStats":{"contigL50":1,"contigN50":52797,"gcCount":"35962","gcPercent":68.0,"numberOfComponentSequences":1,"numberOfContigs":1,"numberOfScaffolds":1,"scaffoldL50":1,"scaffoldN50":52797,"totalNumberOfChromosomes":1,"totalSequenceLength":"52797","totalUngappedLength":"52797"},"currentAccession":"GCF_000837465.1","organism":{"organismName":"Mycobacterium phage TM4","taxId":88870},"pairedAccession":"GCA_000837465.1","sourceDatabase":"SOURCE_DATABASE_REFSEQ","typeMaterial":{"typeDisplayText":"ICTV species exemplar","typeLabel":"TYPE_ICTV"}}
{"accession":"GCF_000838165.1","annotationInfo":{"name":"Annotation submitted by NCBI RefSeq","provider":"NCBI RefSeq","releaseDate":"2018-08-13","stats":{"geneCounts":{"proteinCoding":11,"total":11}}},"assemblyInfo":{"assemblyLevel":"Complete Genome","assemblyName":"ViralProj14136","assemblyStatus":"current","assemblyType":"haploid","pairedAssembly":{"accession":"GCA_000838165.1","annotationName":"Annotation submitted by Comparative Medicine, University of Alabama at Birmingham","status":"current"},"releaseDate":"2000-08-25","submitter":"Comparative Medicine, University of Alabama at Birmingham"},"assemblyStats":{"contigL50":1,"contigN50":11660,"gcCount":"3124","gcPercent":27.0,"numberOfComponentSequences":1,"numberOfContigs":1,"numberOfScaffolds":1,"scaffoldL50":1,"scaffoldN50":11660,"totalNumberOfChromosomes":1,"totalSequenceLength":"11660","totalUngappedLength":"11660"},"currentAccession":"GCF_000838165.1","organism":{"organismName":"Mycoplasma phage P1","taxId":2905920},"pairedAccession":"GCA_000838165.1","sourceDatabase":"SOURCE_DATABASE_REFSEQ","typeMaterial":{"typeDisplayText":"ICTV species exemplar","typeLabel":"TYPE_ICTV"}}
{"accession":"GCF_000841885.1","annotationInfo":{"name":"Annotation submitted by NCBI RefSeq","provider":"NCBI RefSeq","releaseDate":"2021-10-11","stats":{"geneCounts":{"proteinCoding":98,"total":98}}},"assemblyInfo":{"assemblyLevel":"Complete Genome","assemblyName":"ViralProj14207","assemblyStatus":"current","assemblyType":"haploid","pairedAssembly":{"accession":"GCA_000841885.1","status":"current"},"releaseDate":"2002-08-02","submitter":"Institute of Microbiology and Genetics, University of Vienna"},"assemblyStats":{"contigL50":1,"contigN50":58498,"gcCount":"36203","gcPercent":62.0,"numberOfComponentSequences":1,"numberOfContigs":1,"numberOfScaffolds":1,"scaffoldL50":1,"scaffoldN50":58498,"totalNumberOfChromosomes":1,"totalSequenceLength":"58498","totalUngappedLength":"58498"},"currentAccession":"GCF_000841885.1","organism":{"organismName":"Natrialba phage PhiCh1","taxId":114777},"pairedAccession":"GCA_000841885.1","sourceDatabase":"SOURCE_DATABASE_REFSEQ"}
{"accession":"GCF_000842545.1","annotationInfo":{"name":"Annotation submitted by NCBI RefSeq","provider":"NCBI RefSeq","releaseDate":"2010-08-11","stats":{"geneCounts":{"proteinCoding":2,"total":2}}},"assemblyInfo":{"assemblyLevel":"Complete Genome","assemblyName":"ViralProj14346","assemblyStatus":"current","assemblyType":"haploid","pairedAssembly":{"accession":"GCA_000842545.1","annotationName":"Annotation submitted by INRS-Institut Armand-Frappier, Universite du Quebec","status":"current"},"releaseDate":"2004-01-21","submitter":"INRS-Institut Armand-Frappier, Universite du Quebec"},"assemblyStats":{"contigL50":1,"contigN50":6034,"gcCount":"2288","gcPercent":38.0,"numberOfComponentSequences":1,"numberOfContigs":1,"numberOfScaffolds":1,"scaffoldL50":1,"scaffoldN50":6034,"totalNumberOfChromosomes":1,"totalSequenceLength":"6034","totalUngappedLength":"6034"},"currentAccession":"GCF_000842545.1","organism":{"organismName":"Mythimna loreyi densovirus","taxId":185636},"pairedAccession":"GCA_000842545.1","sourceDatabase":"SOURCE_DATABASE_REFSEQ"}
{"accession":"GCF_000843185.1","annotationInfo":{"name":"Annotation submitted by NCBI RefSeq","provider":"NCBI RefSeq","releaseDate":"2022-01-31","stats":{"geneCounts":{"proteinCoding":5,"total":5}}},"assemblyInfo":{"assemblyLevel":"Complete Genome","assemblyName":"ViralProj14299","assemblyStatus":"current","assemblyType":"haploid","pairedAssembly":{"accession":"GCA_000843185.1","status":"current"},"releaseDate":"2003-07-25","submitter":"Biointeractions and Plant Health, Plant Research International"},"assemblyStats":{"contigL50":1,"contigN50":5499,"gcCount":"2312","gcPercent":42.0,"numberOfComponentSequences":1,"numberOfContigs":1,"numberOfScaffolds":1,"scaffoldL50":1,"scaffoldN50":5499,"totalNumberOfChromosomes":1,"totalSequenceLength":"5499","totalUngappedLength":"5499"},"currentAccession":"GCF_000843185.1","organism":{"organismName":"Myzus persicae densovirus 1","taxId":2847998},"pairedAccession":"GCA_000843185.1","sourceDatabase":"SOURCE_DATABASE_REFSEQ","typeMaterial":{"typeDisplayText":"ICTV species exemplar","typeLabel":"TYPE_ICTV"}}
{"accession":"GCF_000843625.1","annotationInfo":{"name":"Annotation submitted by NCBI RefSeq","provider":"NCBI RefSeq","releaseDate":"2018-08-13","stats":{"geneCounts":{"other":4,"proteinCoding":86,"total":90}}},"assemblyInfo":{"assemblyLevel":"Complete Genome","assemblyName":"ViralProj14383","assemblyStatus":"current","assemblyType":"haploid","pairedAssembly":{"accession":"GCA_000843625.1","annotationName":"Annotation submitted by Entomology and Nematology Department, University of Florida","status":"current"},"releaseDate":"2004-06-17","submitter":"Entomology and Nematology Department, University of Florida"},"assemblyStats":{"contigL50":1,"contigN50":86462,"gcCount":"29189","gcPercent":34.0,"numberOfComponentSequences":1,"numberOfContigs":1,"numberOfScaffolds":1,"scaffoldL50":1,"scaffoldN50":86462,"totalNumberOfChromosomes":1,"totalSequenceLength":"86462","totalUngappedLength":"86462"},"currentAccession":"GCF_000843625.1","organism":{"organismName":"Neodiprion sertifer nucleopolyhedrovirus","taxId":111874},"pairedAccession":"GCA_000843625.1","sourceDatabase":"SOURCE_DATABASE_REFSEQ","typeMaterial":{"typeDisplayText":"ICTV species exemplar","typeLabel":"TYPE_ICTV"}}
{"accession":"GCF_000843645.2","annotationInfo":{"name":"Annotation submitted by NCBI RefSeq","provider":"NCBI RefSeq","releaseDate":"2021-10-12","stats":{"geneCounts":{"other":2,"proteinCoding":15,"pseudogene":3,"total":20}}},"assemblyInfo":{"assemblyLevel":"Complete Genome","assemblyName":"ViralProj14387","assemblyStatus":"current","assemblyType":"haploid","pairedAssembly":{"accession":"GCA_000843645.2","annotationName":"Annotation submitted by Veterinary Pathobiology, University of Missouri-Columbia","status":"current"},"releaseDate":"2015-10-19","submitter":"Veterinary Pathobiology, University of Missouri-Columbia"},"assemblyStats":{"contigL50":1,"contigN50":18855,"gcCount":"4681","gcPercent":25.0,"numberOfComponentSequences":1,"numberOfContigs":1,"numberOfScaffolds":1,"scaffoldL50":1,"scaffoldN50":18855,"totalNumberOfChromosomes":1,"totalSequenceLength":"18855","totalUngappedLength":"18855"},"currentAccession":"GCF_000843645.2","organism":{"organismName":"Mycoplasma phage phiMFV1","taxId":280702},"pairedAccession":"GCA_000843645.2","sourceDatabase":"SOURCE_DATABASE_REFSEQ"}
{"accession":"GCF_000843685.1","annotationInfo":{"name":"Annotation submitted by NCBI RefSeq","provider":"NCBI RefSeq","releaseDate":"2023-01-07","stats":{"geneCounts":{"proteinCoding":170,"total":170}}},"assemblyInfo":{"assemblyLevel":"Complete Genome","assemblyName":"ViralProj14396","assemblyStatus":"current","assemblyType":"haploid","pairedAssembly":{"accession":"GCA_000843685.1","annotationName":"Annotation submitted by Viral Immunology and Pathogenesis, The John P. Robarts Research Institute","status":"current"},"releaseDate":"2002-01-31","submitter":"Viral Immunology and Pathogenesis, The John P. Robarts Research Institute"},"assemblyStats":{"contigL50":1,"contigN50":161773,"gcCount":"70466","gcPercent":43.5,"numberOfComponentSequences":1,"numberOfContigs":1,"numberOfScaffolds":1,"scaffoldL50":1,"scaffoldN50":161773,"totalNumberOfChromosomes":1,"totalSequenceLength":"161773","totalUngappedLength":"161773"},"currentAccession":"GCF_000843685.1","organism":{"infraspecificNames":{"strain":"Lausanne"},"organismName":"Myxoma virus","taxId":10273},"pairedAccession":"GCA_000843685.1","sourceDatabase":"SOURCE_DATABASE_REFSEQ","typeMaterial":{"typeDisplayText":"ICTV species exemplar","typeLabel":"TYPE_ICTV"}}
{"accession":"GCF_000844485.1","annotationInfo":{"name":"Annotation submitted by NCBI RefSeq","provider":"NCBI RefSeq","releaseDate":"2021-10-11","stats":{"geneCounts":{"proteinCoding":86,"total":86}}},"assemblyInfo":{"assemblyLevel":"Complete Genome","assemblyName":"ViralProj14391","assemblyStatus":"current","assemblyType":"haploid","pairedAssembly":{"accession":"GCA_000844485.1","annotationName":"Annotation submitted by Biology, Texas A&M University","status":"current"},"releaseDate":"2001-08-28","submitter":"Biology, Texas A&M University"},"assemblyStats":{"contigL50":1,"contigN50":49534,"gcCount":"33557","gcPercent":67.5,"numberOfComponentSequences":1,"numberOfContigs":1,"numberOfScaffolds":1,"scaffoldL50":1,"scaffoldN50":49534,"totalNumberOfChromosomes":1,"totalSequenceLength":"49534","totalUngappedLength":"49534"},"currentAccession":"GCF_000844485.1","organism":{"organismName":"Myxococcus phage Mx8","taxId":49964},"pairedAccession":"GCA_000844485.1","sourceDatabase":"SOURCE_DATABASE_REFSEQ","typeMaterial":{"typeDisplayText":"ICTV species exemplar","typeLabel":"TYPE_ICTV"}}
{"accession":"GCF_000844505.1","annotationInfo":{"name":"Annotation submitted by NCBI RefSeq","provider":"NCBI RefSeq","releaseDate":"2021-10-11","stats":{"geneCounts":{"proteinCoding":15,"total":15}}},"assemblyInfo":{"assemblyLevel":"Complete Genome","assemblyName":"ViralProj14395","assemblyStatus":"current","assemblyType":"haploid","pairedAssembly":{"accession":"GCA_000844505.1","annotationName":"Annotation submitted by Comparative Medicine, University of Alabama at Birmingham","status":"current"},"releaseDate":"2000-08-01","submitter":"Comparative Medicine, University of Alabama at Birmingham"},"assemblyStats":{"contigL50":1,"contigN50":15644,"gcCount":"4542","gcPercent":29.0,"numberOfComponentSequences":1,"numberOfContigs":1,"numberOfScaffolds":1,"scaffoldL50":1,"scaffoldN50":15644,"totalNumberOfChromosomes":1,"totalSequenceLength":"15644","totalUngappedLength":"15644"},"currentAccession":"GCF_000844505.1","organism":{"organismName":"Mycoplasma phage MAV1","taxId":75590},"pairedAccession":"GCA_000844505.1","sourceDatabase":"SOURCE_DATABASE_REFSEQ"}
{"accession":"GCF_000847285.1","annotationInfo":{"name":"Annotation submitted by NCBI RefSeq","provider":"NCBI RefSeq","releaseDate":"2018-08-13","stats":{"geneCounts":{"proteinCoding":89,"total":89}}},"assemblyInfo":{"assemblyLevel":"Complete Genome","assemblyName":"ViralProj14617","assemblyStatus":"current","assemblyType":"haploid","pairedAssembly":{"accession":"GCA_000847285.1","status":"current"},"releaseDate":"2004-06-17","submitter":"Great Lakes Forestry Centre, Canadian Forest Service"},"assemblyStats":{"contigL50":1,"contigN50":81755,"gcCount":"27236","gcPercent":33.5,"numberOfComponentSequences":1,"numberOfContigs":1,"numberOfScaffolds":1,"scaffoldL50":1,"scaffoldN50":81755,"totalNumberOfChromosomes":1,"totalSequenceLength":"81755","totalUngappedLength":"81755"},"currentAccession":"GCF_000847285.1","organism":{"organismName":"Neodiprion lecontei nucleopolyhedrovirus","taxId":249151},"pairedAccession":"GCA_000847285.1","sourceDatabase":"SOURCE_DATABASE_REFSEQ","typeMaterial":{"typeDisplayText":"ICTV species exemplar","typeLabel":"TYPE_ICTV"}}
{"accession":"GCF_000847805.1","annotationInfo":{"name":"Annotation submitted by NCBI RefSeq","provider":"NCBI RefSeq","releaseDate":"2019-06-04","stats":{"geneCounts":{"proteinCoding":3,"total":3}}},"assemblyInfo":{"assemblyLevel":"Complete Genome","assemblyName":"ViralMultiSegProj14724","assemblyStatus":"current","assemblyType":"haploid","pairedAssembly":{"accession":"GCA_000847805.1","status":"current"},"releaseDate":"2001-03-08","submitter":"Microbiology, University of Alabama at Birmingham"},"assemblyStats":{"contigL50":1,"contigN50":3204,"gcCount":"2497","gcPercent":55.0,"numberOfComponentSequences":2,"numberOfContigs":2,"numberOfScaffolds":2,"scaffoldL50":1,"scaffoldN50":3204,"totalNumberOfChromosomes":2,"totalSequenceLength":"4540","totalUngappedLength":"4540"},"currentAccession":"GCF_000847805.1","organism":{"organismName":"Nodamura virus","taxId":12288},"pairedAccession":"GCA_000847805.1","sourceDatabase":"SOURCE_DATABASE_REFSEQ","typeMaterial":{"typeDisplayText":"ICTV species exemplar","typeLabel":"TYPE_ICTV"}}
{"accession":"GCF_000849125.1","annotationInfo":{"name":"Annotation submitted by NCBI RefSeq","provider":"NCBI RefSeq","releaseDate":"2018-08-13","stats":{"geneCounts":{"proteinCoding":6,"total":6}}},"assemblyInfo":{"assemblyLevel":"Complete Genome","assemblyName":"ViralProj14660","assemblyStatus":"current","assemblyType":"haploid","pairedAssembly":{"accession":"GCA_000849125.1","status":"current"},"releaseDate":"2000-08-01","submitter":"Huub J. Linthorst, State University of Leiden, Department of Biochemistry; Wassenaarseweg 64, Leiden 2333 AL, Netherlands"},"assemblyStats":{"contigL50":1,"contigN50":6955,"gcCount":"3296","gcPercent":47.5,"numberOfComponentSequences":1,"numberOfContigs":1,"numberOfScaffolds":1,"scaffoldL50":1,"scaffoldN50":6955,"totalNumberOfChromosomes":1,"totalSequenceLength":"6955","totalUngappedLength":"6955"},"currentAccession":"GCF_000849125.1","organism":{"organismName":"Narcissus mosaic virus","taxId":12180},"pairedAccession":"GCA_000849125.1","sourceDatabase":"SOURCE_DATABASE_REFSEQ","typeMaterial":{"typeDisplayText":"ICTV species exemplar","typeLabel":"TYPE_ICTV"}}
{"accession":"GCF_000851625.1","annotationInfo":{"name":"Annotation submitted by NCBI RefSeq","provider":"NCBI RefSeq","releaseDate":"2016-03-29","stats":{"geneCounts":{"proteinCoding":2,"total":2}}},"assemblyInfo":{"assemblyLevel":"Complete Genome","assemblyName":"ViralProj14845","assemblyStatus":"current","assemblyType":"haploid","pairedAssembly":{"accession":"GCA_000851625.1","status":"current"},"releaseDate":"2002-07-05","submitter":"Food Animal Health, The Ohio State University-Ohio Agricultural Research and Development Center"},"assemblyStats":{"contigL50":1,"contigN50":7453,"gcCount":"4215","gcPercent":56.5,"numberOfComponentSequences":1,"numberOfContigs":1,"numberOfScaffolds":1,"scaffoldL50":1,"scaffoldN50":7453,"totalNumberOfChromosomes":1,"totalSequenceLength":"7453","totalUngappedLength":"7453"},"currentAccession":"GCF_000851625.1","organism":{"infraspecificNames":{"strain":"NB"},"organismName":"Nebraska virus","taxId":2847999},"pairedAccession":"GCA_000851625.1","sourceDatabase":"SOURCE_DATABASE_REFSEQ","typeMaterial":{"typeDisplayText":"ICTV additional isolate","typeLabel":"TYPE_ICTV_ADDITIONAL"}}
{"accession":"GCF_000852065.1","annotationInfo":{"name":"Annotation submitted by NCBI RefSeq","provider":"NCBI RefSeq","releaseDate":"2018-08-13","stats":{"geneCounts":{"proteinCoding":11,"total":11}}},"assemblyInfo":{"assemblyLevel":"Complete Genome","assemblyName":"ViralMultiSegProj14775","assemblyStatus":"current","assemblyType":"haploid","pairedAssembly":{"accession":"GCA_000852065.1","status":"current"},"releaseDate":"2002-04-18","submitter":"Nobuhiko Nakashima, National Institute of Sericultural and Entomological Science; 1-2 Owashi, Tsukuba, Ibaraki 305, JAPAN"},"assemblyStats":{"contigL50":4,"contigN50":3560,"gcCount":"9990","gcPercent":35.0,"numberOfComponentSequences":10,"numberOfContigs":10,"numberOfScaffolds":10,"scaffoldL50":4,"scaffoldN50":3560,"totalNumberOfChromosomes":10,"totalSequenceLength":"28699","totalUngappedLength":"28699"},"currentAccession":"GCF_000852065.1","organism":{"infraspecificNames":{"isolate":"izumo local population","strain":"Izumo"},"organismName":"Nilaparvata lugens reovirus","taxId":33724},"pairedAccession":"GCA_000852065.1","sourceDatabase":"SOURCE_DATABASE_REFSEQ","typeMaterial":{"typeDisplayText":"ICTV species exemplar","typeLabel":"TYPE_ICTV"}}
{"accession":"GCF_000862725.1","annotationInfo":{"name":"Annotation submitted by NCBI RefSeq","provider":"NCBI RefSeq","releaseDate":"2018-08-27","stats":{"geneCounts":{"proteinCoding":6,"total":6}}},"assemblyInfo":{"assemblyLevel":"Complete Genome","assemblyName":"ViralProj15433","assemblyStatus":"suppressed","assemblyType":"haploid","pairedAssembly":{"accession":"GCA_000862725.1","annotationName":"Annotation submitted by U.S. Department of Agriculture/Agriculture Research Services, Southeast Poultry Research Laboratory","status":"current"},"releaseDate":"2000-12-05","submitter":"U.S. Department of Agriculture/Agriculture Research Services, Southeast Poultry Research Laboratory"},"assemblyStats":{"contigL50":1,"contigN50":15186,"gcCount":"7013","gcPercent":46.0,"numberOfComponentSequences":1,"numberOfContigs":1,"numberOfScaffolds":1,"scaffoldL50":1,"scaffoldN50":15186,"totalNumberOfChromosomes":1,"totalSequenceLength":"15186","totalUngappedLength":"15186"},"currentAccession":"GCF_000862725.1","organism":{"infraspecificNames":{"strain":"B1"},"organismName":"Newcastle disease virus B1","taxId":139270},"pairedAccession":"GCA_000862725.1","sourceDatabase":"SOURCE_DATABASE_REFSEQ"}
{"accession":"GCF_000865205.1","annotationInfo":{"name":"Annotation submitted by NCBI RefSeq","provider":"NCBI RefSeq","releaseDate":"2007-05-08","stats":{"geneCounts":{"proteinCoding":12,"total":12}}},"assemblyInfo":{"assemblyLevel":"Complete Genome","assemblyName":"ViralMultiSegProj16143","assemblyStatus":"current","assemblyType":"haploid","pairedAssembly":{"accession":"GCA_000865205.1","annotationName":"Annotation submitted by Chuan Zhao Wei, National Institute of Fruit Tree Science, Plant Pathology; Fujimoto2-1, Tsukuba, Ibaraki 305-8605, Japan","status":"current"},"releaseDate":"2005-11-04","submitter":"Chuan Zhao Wei, National Institute of Fruit Tree Science, Plant Pathology; Fujimoto2-1, Tsukuba, Ibaraki 305-8605, Japan"},"assemblyStats":{"contigL50":4,"contigN50":2259,"gcCount":"12004","gcPercent":48.5,"numberOfComponentSequences":12,"numberOfContigs":12,"numberOfScaffolds":12,"scaffoldL50":4,"scaffoldN50":2259,"totalNumberOfChromosomes":12,"totalSequenceLength":"24755","totalUngappedLength":"24755"},"currentAccession":"GCF_000865205.1","organism":{"organismName":"Mycoreovirus 3","taxId":311229},"pairedAccession":"GCA_000865205.1","sourceDatabase":"SOURCE_DATABASE_REFSEQ","typeMaterial":{"typeDisplayText":"ICTV species exemplar","typeLabel":"TYPE_ICTV"}}
{"accession":"GCF_000866105.1","annotationInfo":{"name":"Annotation submitted by NCBI RefSeq","provider":"NCBI RefSeq","releaseDate":"2018-08-13","stats":{"geneCounts":{"proteinCoding":5,"total":5}}},"assemblyInfo":{"assemblyLevel":"Complete Genome","assemblyName":"ViralProj16257","assemblyStatus":"current","assemblyType":"haploid","pairedAssembly":{"accession":"GCA_000866105.1","status":"current"},"releaseDate":"2005-12-24","submitter":"Shin-ichi Fuji, Akita Prefectural University, Faculty of Bioresource Sciences; Shimoshinjo Nakano, Akita, Akita 010-0195, Japan"},"assemblyStats":{"contigL50":1,"contigN50":6582,"gcCount":"3222","gcPercent":49.0,"numberOfComponentSequences":1,"numberOfContigs":1,"numberOfScaffolds":1,"scaffoldL50":1,"scaffoldN50":6582,"totalNumberOfChromosomes":1,"totalSequenceLength":"6582","totalUngappedLength":"6582"},"currentAccession":"GCF_000866105.1","organism":{"infraspecificNames":{"isolate":"J"},"organismName":"Nerine virus X","taxId":333348},"pairedAccession":"GCA_000866105.1","sourceDatabase":"SOURCE_DATABASE_REFSEQ","typeMaterial":{"typeDisplayText":"ICTV species exemplar","typeLabel":"TYPE_ICTV"}}
{"accession":"GCF_000867125.1","annotationInfo":{"name":"Annotation submitted by NCBI RefSeq","provider":"NCBI RefSeq","releaseDate":"2018-08-13","stats":{"geneCounts":{"proteinCoding":2,"total":2}}},"assemblyInfo":{"assemblyLevel":"Complete Genome","assemblyName":"ViralProj16653","assemblyStatus":"current","assemblyType":"haploid","pairedAssembly":{"accession":"GCA_000867125.1","status":"current"},"releaseDate":"2006-03-24","submitter":"Pathology & Infectious Diseases, Royal Veterinary College"},"assemblyStats":{"contigL50":1,"contigN50":7454,"gcCount":"4189","gcPercent":56.0,"numberOfComponentSequences":1,"numberOfContigs":1,"numberOfScaffolds":1,"scaffoldL50":1,"scaffoldN50":7454,"totalNumberOfChromosomes":1,"totalSequenceLength":"7454","totalUngappedLength":"7454"},"currentAccession":"GCF_000867125.1","organism":{"organismName":"Newbury agent 1","taxId":331642},"pairedAccession":"GCA_000867125.1","sourceDatabase":"SOURCE_DATABASE_REFSEQ","typeMaterial":{"typeDisplayText":"ICTV species exemplar","typeLabel":"TYPE_ICTV"}}
{"accession":"GCF_000867485.1","annotationInfo":{"name":"Annotation submitted by NCBI RefSeq","provider":"NCBI RefSeq","releaseDate":"2012-08-24","stats":{"geneCounts":{"other":4,"proteinCoding":89,"total":93}}},"assemblyInfo":{"assemblyLevel":"Complete Genome","assemblyName":"ViralProj17361","assemblyStatus":"current","assemblyType":"haploid","pairedAssembly":{"accession":"GCA_000867485.1","annotationName":"Annotation submitted by Department of Biology, University of Victoria","status":"current"},"releaseDate":"2006-07-24","submitter":"Department of Biology, University of Victoria"},"assemblyStats":{"contigL50":1,"contigN50":84264,"gcCount":"28125","gcPercent":33.5,"numberOfComponentSequences":1,"numberOfContigs":1,"numberOfScaffolds":1,"scaffoldL50":1,"scaffoldN50":84264,"totalNumberOfChromosomes":1,"totalSequenceLength":"84264","totalUngappedLength":"84264"},"currentAccession":"GCF_000867485.1","organism":{"organismName":"Neodiprion abietis nucleopolyhedrovirus","taxId":204507},"pairedAccession":"GCA_000867485.1","sourceDatabase":"SOURCE_DATABASE_REFSEQ","typeMaterial":{"typeDisplayText":"ICTV species exemplar","typeLabel":"TYPE_ICTV"}}
{"accession":"GCF_000867745.1","annotationInfo":{"name":"Annotation submitted by NCBI RefSeq","provider":"NCBI RefSeq","releaseDate":"2018-08-13","stats":{"geneCounts":{"proteinCoding":6,"total":6}}},"assemblyInfo":{"assemblyLevel":"Complete Genome","assemblyName":"ViralProj18071","assemblyStatus":"current","assemblyType":"haploid","pairedAssembly":{"accession":"GCA_000867745.1","status":"current"},"releaseDate":"2006-10-27","submitter":"Adams M.J., Plant Pathogen Interactions Division, Rothamsted Research, Harpenden, Herts AL5 2JQ, UNITED KINGDOM"},"assemblyStats":{"contigL50":1,"contigN50":8281,"gcCount":"3208","gcPercent":38.5,"numberOfComponentSequences":1,"numberOfContigs":1,"numberOfScaffolds":1,"scaffoldL50":1,"scaffoldN50":8281,"totalNumberOfChromosomes":1,"totalSequenceLength":"8281","totalUngappedLength":"8281"},"currentAccession":"GCF_000867745.1","organism":{"infraspecificNames":{"isolate":"Hangzhou-2005"},"organismName":"Narcissus symptomless virus","taxId":367682},"pairedAccession":"GCA_000867745.1","sourceDatabase":"SOURCE_DATABASE_REFSEQ","typeMaterial":{"typeDisplayText":"ICTV species exemplar","typeLabel":"TYPE_ICTV"}}
{"accession":"GCF_000868305.2","annotationInfo":{"name":"Annotation submitted by NCBI RefSeq","provider":"NCBI RefSeq","releaseDate":"2022-01-04","stats":{"geneCounts":{"nonCoding":23,"proteinCoding":148,"total":171}}},"assemblyInfo":{"assemblyLevel":"Complete Genome","assemblyName":"ViralProj17175","assemblyStatus":"current","assemblyType":"haploid","pairedAssembly":{"accession":"GCA_000868305.2","annotationName":"Annotation submitted by Department of Biological Sciences, Pittsburgh Bacteriophage Institute and University of Pittsburgh","status":"current"},"releaseDate":"2015-10-19","submitter":"Department of Biological Sciences, Pittsburgh Bacteriophage Institute and University of Pittsburgh"},"assemblyStats":{"contigL50":1,"contigN50":78296,"gcCount":"44513","gcPercent":57.0,"numberOfComponentSequences":1,"numberOfContigs":1,"numberOfScaffolds":1,"scaffoldL50":1,"scaffoldN50":78296,"totalNumberOfChromosomes":1,"totalSequenceLength":"78296","totalUngappedLength":"78296"},"currentAccession":"GCF_000868305.2","organism":{"organismName":"Mycobacterium phage Wildcat","taxId":373415},"pairedAccession":"GCA_000868305.2","sourceDatabase":"SOURCE_DATABASE_REFSEQ","typeMaterial":{"typeDisplayText":"ICTV species exemplar","typeLabel":"TYPE_ICTV"}}
{"accession":"GCF_000868845.2","annotationInfo":{"name":"Annotation submitted by NCBI RefSeq","provider":"NCBI RefSeq","releaseDate":"2019-05-24","stats":{"geneCounts":{"proteinCoding":1,"total":1}}},"assemblyInfo":{"assemblyLevel":"Complete Genome","assemblyName":"ViralProj18843.1","assemblyStatus":"current","assemblyType":"haploid","pairedAssembly":{"accession":"GCA_000868845.2","status":"current"},"releaseDate":"2016-12-08","sequencingTech":"Sanger dideoxy sequencing","submitter":"School of Chemistry and Molecular Biology, University of Queensland"},"assemblyStats":{"contigL50":1,"contigN50":10864,"gcCount":"5597","gcPercent":51.5,"numberOfComponentSequences":1,"numberOfContigs":1,"numberOfScaffolds":1,"scaffoldL50":1,"scaffoldN50":10864,"totalNumberOfChromosomes":1,"totalSequenceLength":"10864","totalUngappedLength":"10864"},"currentAccession":"GCF_000868845.2","organism":{"infraspecificNames":{"strain":"CY1014"},"organismName":"New Mapoon virus","taxId":499854},"pairedAccession":"GCA_000868845.2","sourceDatabase":"SOURCE_DATABASE_REFSEQ"}
{"accession":"GCF_000869065.1","annotationInfo":{"name":"Annotation submitted by NCBI RefSeq","provider":"NCBI RefSeq","releaseDate":"2023-01-08","stats":{"geneCounts":{"proteinCoding":173,"total":173}}},"assemblyInfo":{"assemblyLevel":"Complete Genome","assemblyName":"ViralProj16798","assemblyStatus":"current","assemblyType":"haploid","pairedAssembly":{"accession":"GCA_000869065.1","annotationName":"Annotation submitted by African Swine Fever Research, Plum Island Animal Disease Center, U.S. Dept. Agriculture, Agricultural Research Service","status":"current"},"releaseDate":"2006-05-16","submitter":"African Swine Fever Research, Plum Island Animal Disease Center, U.S. Dept. Agriculture, Agricultural Research Service"},"assemblyStats":{"contigL50":1,"contigN50":190054,"gcCount":"117672","gcPercent":62.0,"numberOfComponentSequences":1,"numberOfContigs":1,"numberOfScaffolds":1,"scaffoldL50":1,"scaffoldN50":190054,"totalNumberOfChromosomes":1,"totalSequenceLength":"190054","totalUngappedLength":"190054"},"currentAccession":"GCF_000869065.1","organism":{"organismName":"Nile crocodilepox virus","taxId":1285600},"pairedAccession":"GCA_000869065.1","sourceDatabase":"SOURCE_DATABASE_REFSEQ","typeMaterial":{"typeDisplayText":"ICTV species exemplar","typeLabel":"TYPE_ICTV"}}
{"accession":"GCF_000869965.1","annotationInfo":{"name":"Annotation submitted by NCBI RefSeq","provider":"NCBI RefSeq","releaseDate":"2018-08-13","stats":{"geneCounts":{"proteinCoding":6,"total":6}}},"assemblyInfo":{"assemblyLevel":"Complete Genome","assemblyName":"ViralProj17373","assemblyStatus":"current","assemblyType":"haploid","pairedAssembly":{"accession":"GCA_000869965.1","annotationName":"Annotation submitted by Adams M.J., Plant Pathogen Interactions Division, Rothamsted Research, Harpenden, Herts, AL5 2JQ, UNITED KINGDOM","status":"current"},"releaseDate":"2006-07-29","submitter":"Adams M.J., Plant Pathogen Interactions Division, Rothamsted Research, Harpenden, Herts, AL5 2JQ, UNITED KINGDOM"},"assemblyStats":{"contigL50":1,"contigN50":8539,"gcCount":"4136","gcPercent":48.5,"numberOfComponentSequences":1,"numberOfContigs":1,"numberOfScaffolds":1,"scaffoldL50":1,"scaffoldN50":8539,"totalNumberOfChromosomes":1,"totalSequenceLength":"8539","totalUngappedLength":"8539"},"currentAccession":"GCF_000869965.1","organism":{"infraspecificNames":{"isolate":"Zhangzhou"},"organismName":"Narcissus common latent virus","taxId":160844},"pairedAccession":"GCA_000869965.1","sourceDatabase":"SOURCE_DATABASE_REFSEQ","typeMaterial":{"typeDisplayText":"ICTV species exemplar","typeLabel":"TYPE_ICTV"}}
{"accession":"GCF_000870425.1","annotationInfo":{"name":"Annotation submitted by NCBI RefSeq","provider":"NCBI RefSeq","releaseDate":"2012-06-07","stats":{"geneCounts":{"proteinCoding":2,"total":2}}},"assemblyInfo":{"assemblyLevel":"Complete Genome","assemblyName":"ViralProj18729","assemblyStatus":"current","assemblyType":"haploid","pairedAssembly":{"accession":"GCA_000870425.1","status":"current"},"releaseDate":"2007-01-29","submitter":"Adams M.J., Plant Pathogen Interactions Division, Rothamsted Research, Harpenden, Herts AL5 2JQ, UNITED KINGDOM"},"assemblyStats":{"contigL50":1,"contigN50":9816,"gcCount":"4019","gcPercent":41.0,"numberOfComponentSequences":1,"numberOfContigs":1,"numberOfScaffolds":1,"scaffoldL50":1,"scaffoldN50":9816,"totalNumberOfChromosomes":1,"totalSequenceLength":"9816","totalUngappedLength":"9816"},"currentAccession":"GCF_000870425.1","organism":{"infraspecificNames":{"isolate":"Zhangzhou"},"organismName":"Narcissus degeneration virus","taxId":394036},"pairedAccession":"GCA_000870425.1","sourceDatabase":"SOURCE_DATABASE_REFSEQ","typeMaterial":{"typeDisplayText":"ICTV species exemplar","typeLabel":"TYPE_ICTV"}}
{"accession":"GCF_000871965.1","annotationInfo":{"name":"Annotation submitted by NCBI RefSeq","provider":"NCBI RefSeq","releaseDate":"2021-10-12","stats":{"geneCounts":{"proteinCoding":109,"total":109}}},"assemblyInfo":{"assemblyLevel":"Complete Genome","assemblyName":"ViralProj20787","assemblyStatus":"current","assemblyType":"haploid","pairedAssembly":{"accession":"GCA_000871965.1","annotationName":"Annotation submitted by Pittsburgh Bacteriophage Institute and Department of Biological Sciences, University of Pittsburgh","status":"current"},"releaseDate":"2007-09-18","submitter":"Pittsburgh Bacteriophage Institute and Department of Biological Sciences, University of Pittsburgh"},"assemblyStats":{"contigL50":1,"contigN50":58692,"gcCount":"36236","gcPercent":61.5,"numberOfComponentSequences":1,"numberOfContigs":1,"numberOfScaffolds":1,"scaffoldL50":1,"scaffoldN50":58692,"totalNumberOfChromosomes":1,"totalSequenceLength":"58692","totalUngappedLength":"58692"},"currentAccession":"GCF_000871965.1","organism":{"organismName":"Mycobacterium phage Tweety","taxId":439809},"pairedAccession":"GCA_000871965.1","sourceDatabase":"SOURCE_DATABASE_REFSEQ","typeMaterial":{"typeDisplayText":"ICTV species exemplar","typeLabel":"TYPE_ICTV"}}
{"accession":"GCF_000873625.1","annotationInfo":{"name":"Annotation submitted by NCBI RefSeq","provider":"NCBI RefSeq","releaseDate":"2022-01-04","stats":{"geneCounts":{"proteinCoding":81,"total":81}}},"assemblyInfo":{"assemblyLevel":"Complete Genome","assemblyName":"ViralProj20943","assemblyStatus":"current","assemblyType":"haploid","pairedAssembly":{"accession":"GCA_000873625.1","annotationName":"Annotation submitted by Pittsburgh Bacteriophage Institute and Department of Biological Sciences, University of Pittsburgh","status":"current"},"releaseDate":"2007-10-02","submitter":"Pittsburgh Bacteriophage Institute and Department of Biological Sciences, University of Pittsburgh"},"assemblyStats":{"contigL50":1,"contigN50":51277,"gcCount":"32663","gcPercent":63.5,"numberOfComponentSequences":1,"numberOfContigs":1,"numberOfScaffolds":1,"scaffoldL50":1,"scaffoldN50":51277,"totalNumberOfChromosomes":1,"totalSequenceLength":"51277","totalUngappedLength":"51277"},"currentAccession":"GCF_000873625.1","organism":{"organismName":"Mycobacterium phage U2","taxId":260120},"pairedAccession":"GCA_000873625.1","sourceDatabase":"SOURCE_DATABASE_REFSEQ","typeMaterial":{"typeDisplayText":"ICTV species exemplar","typeLabel":"TYPE_ICTV"}}
{"accession":"GCF_000879395.1","annotationInfo":{"name":"Annotation submitted by NCBI RefSeq","provider":"NCBI RefSeq","releaseDate":"2008-05-29","stats":{"geneCounts":{"proteinCoding":11,"total":11}}},"assemblyInfo":{"assemblyLevel":"Complete Genome","assemblyName":"ViralMultiSegProj29913","assemblyStatus":"current","assemblyType":"haploid","pairedAssembly":{"accession":"GCA_000879395.1","annotationName":"Annotation submitted by Plant Biology and Pathology, Rutgers University","status":"current"},"releaseDate":"2008-05-22","submitter":"Plant Biology and Pathology, Rutgers University"},"assemblyStats":{"contigL50":4,"contigN50":2269,"gcCount":"9817","gcPercent":42.0,"numberOfComponentSequences":11,"numberOfContigs":11,"numberOfScaffolds":11,"scaffoldL50":4,"scaffoldN50":2269,"totalNumberOfChromosomes":11,"totalSequenceLength":"23433","totalUngappedLength":"23433"},"currentAccession":"GCF_000879395.1","organism":{"organismName":"Mycoreovirus 1","taxId":311228},"pairedAccession":"GCA_000879395.1","sourceDatabase":"SOURCE_DATABASE_REFSEQ","typeMaterial":{"typeDisplayText":"ICTV species exemplar","typeLabel":"TYPE_ICTV"}}
{"accession":"GCF_000880495.1","annotationInfo":{"name":"Annotation submitted by NCBI RefSeq","provider":"NCBI RefSeq","releaseDate":"2022-01-04","stats":{"geneCounts":{"proteinCoding":86,"total":86}}},"assemblyInfo":{"assemblyLevel":"Complete Genome","assemblyName":"ViralProj31287","assemblyStatus":"current","assemblyType":"haploid","pairedAssembly":{"accession":"GCA_000880495.1","annotationName":"Annotation submitted by Pittsburgh Bacteriophage Institute and Department of Biological Sciences, University of Pittsburgh","status":"current"},"releaseDate":"2008-09-17","submitter":"Pittsburgh Bacteriophage Institute and Department of Biological Sciences, University of Pittsburgh"},"assemblyStats":{"contigL50":1,"contigN50":49487,"gcCount":"31594","gcPercent":64.0,"numberOfComponentSequences":1,"numberOfContigs":1,"numberOfScaffolds":1,"scaffoldL50":1,"scaffoldN50":49487,"totalNumberOfChromosomes":1,"totalSequenceLength":"49487","totalUngappedLength":"49487"},"currentAccession":"GCF_000880495.1","organism":{"organismName":"Mycobacterium phage Solon","taxId":555603},"pairedAccession":"GCA_000880495.1","sourceDatabase":"SOURCE_DATABASE_REFSEQ","typeMaterial":{"typeDisplayText":"ICTV species exemplar","typeLabel":"TYPE_ICTV"}}
{"accession":"GCF_000880555.1","annotationInfo":{"name":"Annotation submitted by NCBI RefSeq","provider":"NCBI RefSeq","releaseDate":"2012-08-25","stats":{"geneCounts":{"nonCoding":35,"proteinCoding":222,"total":257}}},"assemblyInfo":{"assemblyLevel":"Complete Genome","assemblyName":"ViralProj31285","assemblyStatus":"current","assemblyType":"haploid","pairedAssembly":{"accession":"GCA_000880555.1","annotationName":"Annotation submitted by Pittsburgh Bacteriophage Institute and Department of Biological Sciences, University of Pittsburgh","status":"current"},"releaseDate":"2008-09-17","submitter":"Pittsburgh Bacteriophage Institute and Department of Biological Sciences, University of Pittsburgh"},"assemblyStats":{"contigL50":1,"contigN50":154906,"gcCount":"100343","gcPercent":65.0,"numberOfComponentSequences":1,"numberOfContigs":1,"numberOfScaffolds":1,"scaffoldL50":1,"scaffoldN50":154906,"totalNumberOfChromosomes":1,"totalSequenceLength":"154906","totalUngappedLength":"154906"},"currentAccession":"GCF_000880555.1","organism":{"organismName":"Mycobacterium phage Spud","taxId":546808},"pairedAccession":"GCA_000880555.1","sourceDatabase":"SOURCE_DATABASE_REFSEQ"}
{"accession":"GCF_000881735.1","annotationInfo":{"name":"Annotation submitted by NCBI RefSeq","provider":"NCBI RefSeq","releaseDate":"2018-08-13","stats":{"geneCounts":{"proteinCoding":3,"total":3}}},"assemblyInfo":{"assemblyLevel":"Complete Genome","assemblyName":"ViralProj32681","assemblyStatus":"current","assemblyType":"haploid","pairedAssembly":{"accession":"GCA_000881735.1","status":"current"},"releaseDate":"2008-11-12","submitter":"Institut fuer Pflanzenvirologie, Mikrobiologie und Biologische Sicherheit, Biologische Bundesanstalt fuer Land- und Forstwirtschaft"},"assemblyStats":{"contigL50":1,"contigN50":6285,"gcCount":"3595","gcPercent":57.0,"numberOfComponentSequences":1,"numberOfContigs":1,"numberOfScaffolds":1,"scaffoldL50":1,"scaffoldN50":6285,"totalNumberOfChromosomes":1,"totalSequenceLength":"6285","totalUngappedLength":"6285"},"currentAccession":"GCF_000881735.1","organism":{"organismName":"Nemesia ring necrosis virus","taxId":312009},"pairedAccession":"GCA_000881735.1","sourceDatabase":"SOURCE_DATABASE_REFSEQ","typeMaterial":{"typeDisplayText":"ICTV species exemplar","typeLabel":"TYPE_ICTV"}}
{"accession":"GCF_000882395.1","annotationInfo":{"name":"Annotation submitted by NCBI RefSeq","provider":"NCBI RefSeq","releaseDate":"2012-06-07","stats":{"geneCounts":{"proteinCoding":2,"total":2}}},"assemblyInfo":{"assemblyLevel":"Complete Genome","assemblyName":"ViralProj32687","assemblyStatus":"current","assemblyType":"haploid","pairedAssembly":{"accession":"GCA_000882395.1","status":"current"},"releaseDate":"2008-11-12","submitter":"Adams M.J., Plant Pathogen Interactions Division, Rothamsted Research, Harpenden, Herts AL5 2JQ, UNITED KINGDOM"},"assemblyStats":{"contigL50":1,"contigN50":9650,"gcCount":"4165","gcPercent":43.0,"numberOfComponentSequences":1,"numberOfContigs":1,"numberOfScaffolds":1,"scaffoldL50":1,"scaffoldN50":9650,"totalNumberOfChromosomes":1,"totalSequenceLength":"9650","totalUngappedLength":"9650"},"currentAccession":"GCF_000882395.1","organism":{"infraspecificNames":{"isolate":"Zhangzhou"},"organismName":"Narcissus yellow stripe virus","taxId":160843},"pairedAccession":"GCA_000882395.1","sourceDatabase":"SOURCE_DATABASE_REFSEQ","typeMaterial":{"typeDisplayText":"ICTV species exemplar","typeLabel":"TYPE_ICTV"}}
{"accession":"GCF_000883095.1","annotationInfo":{"name":"Annotation submitted by NCBI RefSeq","provider":"NCBI RefSeq","releaseDate":"2021-10-18","stats":{"geneCounts":{"proteinCoding":84,"total":84}}},"assemblyInfo":{"assemblyLevel":"Complete Genome","assemblyName":"ViralProj32011","assemblyStatus":"current","assemblyType":"haploid","pairedAssembly":{"accession":"GCA_000883095.1","annotationName":"Annotation submitted by Pittsburgh Bacteriophage Institute and Department of Biological Sciences, University of Pittsburgh","status":"current"},"releaseDate":"2008-09-25","submitter":"Pittsburgh Bacteriophage Institute and Department of Biological Sciences, University of Pittsburgh"},"assemblyStats":{"contigL50":1,"contigN50":64618,"gcCount":"38520","gcPercent":59.5,"numberOfComponentSequences":1,"numberOfContigs":1,"numberOfScaffolds":1,"scaffoldL50":1,"scaffoldN50":64618,"totalNumberOfChromosomes":1,"totalSequenceLength":"64618","totalUngappedLength":"64618"},"currentAccession":"GCF_000883095.1","organism":{"organismName":"Mycobacterium phage Troll4","taxId":561999},"pairedAccession":"GCA_000883095.1","sourceDatabase":"SOURCE_DATABASE_REFSEQ"}
{"accession":"GCF_000883135.1","annotationInfo":{"name":"Annotation submitted by NCBI RefSeq","provider":"NCBI RefSeq","releaseDate":"2010-03-26","stats":{"geneCounts":{"proteinCoding":6,"total":6}}},"assemblyInfo":{"assemblyLevel":"Complete Genome","assemblyName":"ViralProj32077","assemblyStatus":"current","assemblyType":"haploid","pairedAssembly":{"accession":"GCA_000883135.1","status":"current"},"releaseDate":"2008-09-30","submitter":"Veterinary Microbiology, University of Saskatchewan"},"assemblyStats":{"contigL50":1,"contigN50":5081,"gcCount":"2120","gcPercent":41.5,"numberOfComponentSequences":1,"numberOfContigs":1,"numberOfScaffolds":1,"scaffoldL50":1,"scaffoldN50":5081,"totalNumberOfChromosomes":1,"totalSequenceLength":"5081","totalUngappedLength":"5081"},"currentAccession":"GCF_000883135.1","organism":{"infraspecificNames":{"isolate":"14"},"organismName":"Myotis polyomavirus VM-2008","taxId":563775},"pairedAccession":"GCA_000883135.1","sourceDatabase":"SOURCE_DATABASE_REFSEQ","typeMaterial":{"typeDisplayText":"ICTV species exemplar","typeLabel":"TYPE_ICTV"}}
{"accession":"GCF_000890475.1","annotationInfo":{"name":"Annotation submitted by NCBI RefSeq","provider":"NCBI RefSeq","releaseDate":"2022-01-04","stats":{"geneCounts":{"proteinCoding":109,"total":109}}},"assemblyInfo":{"assemblyLevel":"Complete Genome","assemblyName":"ViralProj61859","assemblyStatus":"current","assemblyType":"haploid","pairedAssembly":{"accession":"GCA_000890475.1","annotationName":"Annotation submitted by Department of Biological Sciences and Pittsburgh Bacteriophage Institute, University of Pittsburgh","status":"current"},"releaseDate":"2011-01-13","submitter":"Department of Biological Sciences and Pittsburgh Bacteriophage Institute, University of Pittsburgh"},"assemblyStats":{"contigL50":1,"contigN50":59230,"gcCount":"36596","gcPercent":62.0,"numberOfComponentSequences":1,"numberOfContigs":1,"numberOfScaffolds":1,"scaffoldL50":1,"scaffoldN50":59230,"totalNumberOfChromosomes":1,"totalSequenceLength":"59230","totalUngappedLength":"59230"},"currentAccession":"GCF_000890475.1","organism":{"infraspecificNames":{"strain":"Wee"},"organismName":"Mycobacterium phage Wee","taxId":938131},"pairedAccession":"GCA_000890475.1","sourceDatabase":"SOURCE_DATABASE_REFSEQ","typeMaterial":{"typeDisplayText":"ICTV species exemplar","typeLabel":"TYPE_ICTV"}}
{"accession":"GCF_000893795.1","annotationInfo":{"name":"Annotation submitted by NCBI RefSeq","provider":"NCBI RefSeq","releaseDate":"2018-08-13","stats":{"geneCounts":{"proteinCoding":6,"total":6}}},"assemblyInfo":{"assemblyLevel":"Complete Genome","assemblyName":"ViralProj71143","assemblyStatus":"current","assemblyType":"haploid","pairedAssembly":{"accession":"GCA_000893795.1","annotationName":"Annotation submitted by Virology, Institute of Tropical Medicine","status":"current"},"releaseDate":"2011-07-29","submitter":"Virology, Institute of Tropical Medicine"},"assemblyStats":{"contigL50":1,"contigN50":20192,"gcCount":"7583","gcPercent":37.5,"numberOfComponentSequences":1,"numberOfContigs":1,"numberOfScaffolds":1,"scaffoldL50":1,"scaffoldN50":20192,"totalNumberOfChromosomes":1,"totalSequenceLength":"20192","totalUngappedLength":"20192"},"currentAccession":"GCF_000893795.1","organism":{"infraspecificNames":{"isolate":"02VN178"},"organismName":"Nam Dinh virus","taxId":325676},"pairedAccession":"GCA_000893795.1","sourceDatabase":"SOURCE_DATABASE_REFSEQ","typeMaterial":{"typeDisplayText":"ICTV species exemplar","typeLabel":"TYPE_ICTV"}}
{"accession":"GCF_000895775.1","annotationInfo":{"name":"Annotation submitted by NCBI RefSeq","provider":"NCBI RefSeq","releaseDate":"2012-01-13","stats":{"geneCounts":{"other":1,"proteinCoding":67,"total":68}}},"assemblyInfo":{"assemblyLevel":"Complete Genome","assemblyName":"ViralProj80925","assemblyStatus":"current","assemblyType":"haploid","pairedAssembly":{"accession":"GCA_000895775.1","annotationName":"Annotation submitted by Pharmacy and Applied Science, La Trobe University","status":"current"},"releaseDate":"2012-01-13","submitter":"Pharmacy and Applied Science, La Trobe University"},"assemblyStats":{"contigL50":1,"contigN50":46140,"gcCount":"31146","gcPercent":67.5,"numberOfComponentSequences":1,"numberOfContigs":1,"numberOfScaffolds":1,"scaffoldL50":1,"scaffoldN50":46140,"totalNumberOfChromosomes":1,"totalSequenceLength":"46140","totalUngappedLength":"46140"},"currentAccession":"GCF_000895775.1","organism":{"organismName":"Nocardia phage NBR1","taxId":1109711},"pairedAccession":"GCA_000895775.1","sourceDatabase":"SOURCE_DATABASE_REFSEQ"}
{"accession":"GCF_000895975.1","annotationInfo":{"name":"Annotation submitted by NCBI RefSeq","provider":"NCBI RefSeq","releaseDate":"2018-08-13","stats":{"geneCounts":{"proteinCoding":4,"total":4}}},"assemblyInfo":{"assemblyLevel":"Complete Genome","assemblyName":"ViralProj88115","assemblyStatus":"current","assemblyType":"haploid","pairedAssembly":{"accession":"GCA_000895975.1","status":"current"},"releaseDate":"2012-03-09","submitter":"Center for Infection and Immunity, Columbia University"},"assemblyStats":{"contigL50":1,"contigN50":11688,"gcCount":"5841","gcPercent":50.0,"numberOfComponentSequences":1,"numberOfContigs":1,"numberOfScaffolds":1,"scaffoldL50":1,"scaffoldN50":11688,"totalNumberOfChromosomes":1,"totalSequenceLength":"11688","totalUngappedLength":"11688"},"currentAccession":"GCF_000895975.1","organism":{"organismName":"Ndumu virus","taxId":59302},"pairedAccession":"GCA_000895975.1","sourceDatabase":"SOURCE_DATABASE_REFSEQ","typeMaterial":{"typeDisplayText":"ICTV species exemplar","typeLabel":"TYPE_ICTV"}}
{"accession":"GCF_000895995.1","assemblyInfo":{"assemblyLevel":"Complete Genome","assemblyName":"ViralProj88123","assemblyStatus":"current","assemblyType":"haploid","pairedAssembly":{"accession":"GCA_000895995.1","status":"current"},"releaseDate":"2012-03-02","submitter":"Fruticultura Subtropical y Fitopatologia, Instituto de Hortofruticultura Subtropical y Mediterranea 'La Mayora'"},"assemblyStats":{"contigL50":1,"contigN50":689,"gcCount":"287","gcPercent":41.5,"numberOfComponentSequences":1,"numberOfContigs":1,"numberOfScaffolds":1,"scaffoldL50":1,"scaffoldN50":689,"totalNumberOfChromosomes":1,"totalSequenceLength":"689","totalUngappedLength":"689"},"currentAccession":"GCF_000895995.1","organism":{"infraspecificNames":{"isolate":"177H3"},"organismName":"New World begomovirus associated satellite DNA isolate 177H3","taxId":1149871},"pairedAccession":"GCA_000895995.1","sourceDatabase":"SOURCE_DATABASE_REFSEQ"}
{"accession":"GCF_000896035.1","annotationInfo":{"name":"Annotation submitted by NCBI RefSeq","provider":"NCBI RefSeq","releaseDate":"2018-08-13","stats":{"geneCounts":{"proteinCoding":8,"total":8}}},"assemblyInfo":{"assemblyLevel":"Complete Genome","assemblyName":"ViralProj109277","assemblyStatus":"current","assemblyType":"haploid","pairedAssembly":{"accession":"GCA_000896035.1","annotationName":"Annotation submitted by Department of Microbiology, The University of Hong Kong","status":"current"},"releaseDate":"2012-03-30","submitter":"Department of Microbiology, The University of Hong Kong"},"assemblyStats":{"contigL50":1,"contigN50":26077,"gcCount":"9944","gcPercent":38.0,"numberOfComponentSequences":1,"numberOfContigs":1,"numberOfScaffolds":1,"scaffoldL50":1,"scaffoldN50":26077,"totalNumberOfChromosomes":1,"totalSequenceLength":"26077","totalUngappedLength":"26077"},"currentAccession":"GCF_000896035.1","organism":{"infraspecificNames":{"strain":"HKU19-6918"},"organismName":"Night heron coronavirus HKU19","taxId":1159904},"pairedAccession":"GCA_000896035.1","sourceDatabase":"SOURCE_DATABASE_REFSEQ","typeMaterial":{"typeDisplayText":"ICTV species exemplar","typeLabel":"TYPE_ICTV"}}
{"accession":"GCF_000896235.1","annotationInfo":{"name":"Annotation submitted by NCBI RefSeq","provider":"NCBI RefSeq","releaseDate":"2012-05-18","stats":{"geneCounts":{"proteinCoding":6,"total":6}}},"assemblyInfo":{"assemblyLevel":"Complete Genome","assemblyName":"ViralProj167112","assemblyStatus":"current","assemblyType":"haploid","pairedAssembly":{"accession":"GCA_000896235.1","annotationName":"Annotation submitted by Duke-NUS Graduate Medical School Singapore","status":"current"},"releaseDate":"2012-05-18","submitter":"Duke-NUS Graduate Medical School Singapore"},"assemblyStats":{"contigL50":1,"contigN50":15276,"gcCount":"6773","gcPercent":44.5,"numberOfComponentSequences":1,"numberOfContigs":1,"numberOfScaffolds":1,"scaffoldL50":1,"scaffoldN50":15276,"totalNumberOfChromosomes":1,"totalSequenceLength":"15276","totalUngappedLength":"15276"},"currentAccession":"GCF_000896235.1","organism":{"organismName":"Nariva virus","taxId":590647},"pairedAccession":"GCA_000896235.1","sourceDatabase":"SOURCE_DATABASE_REFSEQ","typeMaterial":{"typeDisplayText":"ICTV species exemplar","typeLabel":"TYPE_ICTV"}}
{"accession":"GCF_000898135.1","annotationInfo":{"name":"Annotation submitted by NCBI RefSeq","provider":"NCBI RefSeq","releaseDate":"2021-10-12","stats":{"geneCounts":{"nonCoding":3,"proteinCoding":94,"total":97}}},"assemblyInfo":{"assemblyLevel":"Complete Genome","assemblyName":"ViralProj167574","assemblyStatus":"current","assemblyType":"haploid","pairedAssembly":{"accession":"GCA_000898135.1","status":"current"},"releaseDate":"2012-05-29","submitter":"Institute of Modern Biopharmaceuticals, State Key Laboratory Breeding Base of Eco-Enviroment and Bio-Resource of the Three Gorges Area, School of Life Sciences, Southwest University"},"assemblyStats":{"contigL50":1,"contigN50":52474,"gcCount":"32747","gcPercent":62.5,"numberOfComponentSequences":1,"numberOfContigs":1,"numberOfScaffolds":1,"scaffoldL50":1,"scaffoldN50":52474,"totalNumberOfChromosomes":1,"totalSequenceLength":"52474","totalUngappedLength":"52474"},"currentAccession":"GCF_000898135.1","organism":{"organismName":"Mycobacterium phage SWU1","taxId":1175504},"pairedAccession":"GCA_000898135.1","sourceDatabase":"SOURCE_DATABASE_REFSEQ","typeMaterial":{"typeDisplayText":"ICTV species exemplar","typeLabel":"TYPE_ICTV"}}
{"accession":"GCF_000898415.1","annotationInfo":{"name":"Annotation submitted by NCBI RefSeq","provider":"NCBI RefSeq","releaseDate":"2012-08-06","stats":{"geneCounts":{"proteinCoding":58,"total":58}}},"assemblyInfo":{"assemblyLevel":"Complete Genome","assemblyName":"ViralProj171976","assemblyStatus":"current","assemblyType":"haploid","pairedAssembly":{"accession":"GCA_000898415.1","annotationName":"Annotation submitted by Division of Biology and Ocean Sciences, Inha University","status":"current"},"releaseDate":"2012-08-06","submitter":"Division of Biology and Ocean Sciences, Inha University"},"assemblyStats":{"contigL50":1,"contigN50":35652,"gcCount":"12790","gcPercent":36.0,"numberOfComponentSequences":1,"numberOfContigs":1,"numberOfScaffolds":1,"scaffoldL50":1,"scaffoldN50":35652,"totalNumberOfChromosomes":1,"totalSequenceLength":"35652","totalUngappedLength":"35652"},"currentAccession":"GCF_000898415.1","organism":{"organismName":"Nonlabens phage P12024L","taxId":1168479},"pairedAccession":"GCA_000898415.1","sourceDatabase":"SOURCE_DATABASE_REFSEQ","typeMaterial":{"typeDisplayText":"ICTV species exemplar","typeLabel":"TYPE_ICTV"}}
{"accession":"GCF_000907575.1","annotationInfo":{"name":"Annotation submitted by NCBI RefSeq","provider":"NCBI RefSeq","releaseDate":"2021-10-12","stats":{"geneCounts":{"proteinCoding":83,"total":83}}},"assemblyInfo":{"assemblyLevel":"Complete Genome","assemblyMethod":"softberry v. SV","assemblyName":"ViralProj206482","assemblyStatus":"current","assemblyType":"haploid","pairedAssembly":{"accession":"GCA_000907575.1","annotationName":"Annotation submitted by State Key Laboratory of Virology, Wuhan Institute of Virology","status":"current"},"releaseDate":"2013-06-03","sequencingTech":"454","submitter":"State Key Laboratory of Virology, Wuhan Institute of Virology"},"assemblyStats":{"contigL50":1,"contigN50":53359,"gcCount":"32554","gcPercent":61.0,"numberOfComponentSequences":1,"numberOfContigs":1,"numberOfScaffolds":1,"scaffoldL50":1,"scaffoldN50":53359,"totalNumberOfChromosomes":1,"totalSequenceLength":"53359","totalUngappedLength":"53359"},"currentAccession":"GCF_000907575.1","organism":{"organismName":"Mycobacterium phage WIVsmall","taxId":1327036},"pairedAccession":"GCA_000907575.1","sourceDatabase":"SOURCE_DATABASE_REFSEQ"}
{"accession":"GCF_000908415.1","annotationInfo":{"name":"Annotation submitted by NCBI RefSeq","provider":"NCBI RefSeq","releaseDate":"2023-01-08","stats":{"geneCounts":{"proteinCoding":306,"total":306}}},"assemblyInfo":{"assemblyLevel":"Complete Genome","assemblyName":"ViralProj203667","assemblyStatus":"current","assemblyType":"haploid","bioprojectAccession":"PRJEB1436","bioprojectLineage":[{"bioprojects":[{"accession":"PRJEB1436","title":"Mythimna separata entomopoxvirus 'L', complete genome."}]}],"biosample":{"accession":"SAMEA3138436","attributes":[{"name":"Alias","value":"GCA_000427155"},{"name":"Broker name","value":"European Nucleotide Archive"},{"name":"ENA checklist","value":"ERC000011"},{"name":"INSDC center alias","value":"EBI"},{"name":"INSDC center name","value":"European Bioinformatics Institute"},{"name":"INSDC first public","value":"2014-11-20T12:20:15Z"},{"name":"INSDC last update","value":"2014-11-20T11:47:23Z"},{"name":"INSDC status","value":"public"},{"name":"SRA accession","value":"ERS610371"},{"name":"sample_name","value":"ERS610371"},{"name":"Title","value":"BioSample entry for genome collection GCA_000427155"},{"name":"geo_loc_name","value":"China"},{"name":"host","value":"Mythimna separata"}],"description":{"organism":{"organismName":"Mythimna separata entomopoxvirus 'L'","taxId":1293572},"title":"GCA_000427155"},"lastUpdated":"2019-04-18T11:12:38.930","models":["Generic"],"owner":{"name":"EBI"},"package":"Generic.1.0","publicationDate":"2014-11-20T00:00:00.000","sampleIds":[{"db":"SRA","value":"ERS610371"}],"status":{"status":"live","when":"2014-11-21T08:58:46.663"},"submissionDate":"2014-11-21T08:58:46.663"},"pairedAssembly":{"accession":"GCA_000908415.1","annotationName":"Annotation submitted by Institut de Recherche sur la Biologie de l'Insecte, Universite Francois Rabelais de Tours, Avenue Monge - Parc Grandmont - Tours, F-37200, FRANCE","status":"current"},"releaseDate":"2013-05-21","submitter":"Institut de Recherche sur la Biologie de l'Insecte, Universite Francois Rabelais de Tours, Avenue Monge - Parc Grandmont - Tours, F-37200, FRANCE"},"assemblyStats":{"contigL50":1,"contigN50":281182,"gcCount":"55358","gcPercent":19.5,"numberOfComponentSequences":1,"numberOfContigs":1,"numberOfScaffolds":1,"scaffoldL50":1,"scaffoldN50":281182,"totalNumberOfChromosomes":1,"totalSequenceLength":"281182","totalUngappedLength":"281182"},"currentAccession":"GCF_000908415.1","organism":{"organismName":"Mythimna separata entomopoxvirus 'L'","taxId":1293572},"pairedAccession":"GCA_000908415.1","sourceDatabase":"SOURCE_DATABASE_REFSEQ","typeMaterial":{"typeDisplayText":"ICTV species exemplar","typeLabel":"TYPE_ICTV"}}
{"accession":"GCF_000909415.1","annotationInfo":{"name":"Annotation submitted by NCBI RefSeq","provider":"NCBI RefSeq","releaseDate":"2013-06-24","stats":{"geneCounts":{"proteinCoding":1,"total":1}}},"assemblyInfo":{"assemblyLevel":"Complete Genome","assemblyName":"ViralProj209359","assemblyStatus":"current","assemblyType":"haploid","pairedAssembly":{"accession":"GCA_000909415.1","status":"current"},"releaseDate":"2013-06-24","submitter":"Contact:Ritsuko Murakami National Institute of Agrobiological Sciences, Insect Sciences; 1-2 Owashi, Tsukuba, Ibaraki 305-8634, Japan"},"assemblyStats":{"contigL50":1,"contigN50":10985,"gcCount":"4262","gcPercent":39.0,"numberOfComponentSequences":1,"numberOfContigs":1,"numberOfScaffolds":1,"scaffoldL50":1,"scaffoldN50":10985,"totalNumberOfChromosomes":1,"totalSequenceLength":"10985","totalUngappedLength":"10985"},"currentAccession":"GCF_000909415.1","organism":{"infraspecificNames":{"isolate":"Izumo"},"organismName":"Nilaparvata lugens honeydew virus-2","taxId":1345661},"pairedAccession":"GCA_000909415.1","sourceDatabase":"SOURCE_DATABASE_REFSEQ"}
{"accession":"GCF_000909855.1","annotationInfo":{"name":"Annotation submitted by NCBI RefSeq","provider":"NCBI RefSeq","releaseDate":"2021-10-12","stats":{"geneCounts":{"proteinCoding":96,"total":96}}},"assemblyInfo":{"assemblyLevel":"Complete Genome","assemblyName":"ViralProj215110","assemblyStatus":"current","assemblyType":"haploid","pairedAssembly":{"accession":"GCA_000909855.1","annotationName":"Annotation submitted by Dept. of Biological Sciences and Pittsburgh Bacteriophage Institute, University of Pittsburgh","status":"current"},"releaseDate":"2013-08-14","submitter":"Dept. of Biological Sciences and Pittsburgh Bacteriophage Institute, University of Pittsburgh"},"assemblyStats":{"contigL50":1,"contigN50":53588,"gcCount":"33930","gcPercent":63.5,"numberOfComponentSequences":1,"numberOfContigs":1,"numberOfScaffolds":1,"scaffoldL50":1,"scaffoldN50":53588,"totalNumberOfChromosomes":1,"totalSequenceLength":"53588","totalUngappedLength":"53588"},"currentAccession":"GCF_000909855.1","organism":{"organismName":"Mycobacterium phage Wheeler","taxId":1383054},"pairedAccession":"GCA_000909855.1","sourceDatabase":"SOURCE_DATABASE_REFSEQ"}
{"accession":"GCF_000910275.1","annotationInfo":{"name":"Annotation submitted by NCBI RefSeq","provider":"NCBI RefSeq","releaseDate":"2013-06-24","stats":{"geneCounts":{"proteinCoding":1,"total":1}}},"assemblyInfo":{"assemblyLevel":"Complete Genome","assemblyName":"ViralProj209357","assemblyStatus":"current","assemblyType":"haploid","pairedAssembly":{"accession":"GCA_000910275.1","status":"current"},"releaseDate":"2013-06-24","submitter":"Contact:Ritsuko Murakami National Institute of Agrobiological Sciences, Insect Sciences; 1-2 Owashi, Tsukuba, Ibaraki 305-8634, Japan"},"assemblyStats":{"contigL50":1,"contigN50":10600,"gcCount":"3640","gcPercent":34.5,"numberOfComponentSequences":1,"numberOfContigs":1,"numberOfScaffolds":1,"scaffoldL50":1,"scaffoldN50":10600,"totalNumberOfChromosomes":1,"totalSequenceLength":"10600","totalUngappedLength":"10600"},"currentAccession":"GCF_000910275.1","organism":{"infraspecificNames":{"isolate":"Kagoshima"},"organismName":"Nilaparvata lugens honeydew virus-3","taxId":1345662},"pairedAccession":"GCA_000910275.1","sourceDatabase":"SOURCE_DATABASE_REFSEQ"}
{"accession":"GCF_000910815.1","annotationInfo":{"name":"Annotation submitted by NCBI RefSeq","provider":"NCBI RefSeq","releaseDate":"2022-05-27","stats":{"geneCounts":{"nonCoding":11,"proteinCoding":128,"total":139}}},"assemblyInfo":{"assemblyLevel":"Complete Genome","assemblyMethod":"Newbler v. Apr-2013; Consed v. 20","assemblyName":"ViralProj215117","assemblyStatus":"current","assemblyType":"haploid","pairedAssembly":{"accession":"GCA_000910815.1","annotationName":"Annotation submitted by Pittsburgh Bacteriophage Institute and Department of Biological Sciences, University of Pittsburgh","status":"current"},"releaseDate":"2013-08-14","sequencingTech":"IonTorrent; Sanger dideoxy sequencing","submitter":"Pittsburgh Bacteriophage Institute and Department of Biological Sciences, University of Pittsburgh"},"assemblyStats":{"contigL50":1,"contigN50":76050,"gcCount":"45131","gcPercent":59.5,"numberOfComponentSequences":1,"numberOfContigs":1,"numberOfScaffolds":1,"scaffoldL50":1,"scaffoldN50":76050,"totalNumberOfChromosomes":1,"totalSequenceLength":"76050","totalUngappedLength":"76050"},"currentAccession":"GCF_000910815.1","organism":{"organismName":"Mycobacterium phage Whirlwind","taxId":1340826},"pairedAccession":"GCA_000910815.1","sourceDatabase":"SOURCE_DATABASE_REFSEQ","typeMaterial":{"typeDisplayText":"ICTV species exemplar","typeLabel":"TYPE_ICTV"}}
{"accession":"GCF_000911855.1","annotationInfo":{"name":"Annotation submitted by NCBI RefSeq","provider":"NCBI RefSeq","releaseDate":"2022-05-27","stats":{"geneCounts":{"proteinCoding":94,"total":94}}},"assemblyInfo":{"assemblyLevel":"Complete Genome","assemblyMethod":"Newbler v. Feb-2012; Consed v. 20","assemblyName":"ViralProj215119","assemblyStatus":"current","assemblyType":"haploid","pairedAssembly":{"accession":"GCA_000911855.1","annotationName":"Annotation submitted by Pittsburgh Bacteriophage Institute and Department of Biological Sciences, University of Pittsburgh","status":"current"},"releaseDate":"2013-08-14","sequencingTech":"454; SoLiD","submitter":"Pittsburgh Bacteriophage Institute and Department of Biological Sciences, University of Pittsburgh"},"assemblyStats":{"contigL50":1,"contigN50":52102,"gcCount":"33138","gcPercent":63.5,"numberOfComponentSequences":1,"numberOfContigs":1,"numberOfScaffolds":1,"scaffoldL50":1,"scaffoldN50":52102,"totalNumberOfChromosomes":1,"totalSequenceLength":"52102","totalUngappedLength":"52102"},"currentAccession":"GCF_000911855.1","organism":{"organismName":"Mycobacterium phage Trouble","taxId":1340825},"pairedAccession":"GCA_000911855.1","sourceDatabase":"SOURCE_DATABASE_REFSEQ"}
{"accession":"GCF_000911875.1","annotationInfo":{"name":"Annotation submitted by NCBI RefSeq","provider":"NCBI RefSeq","releaseDate":"2022-05-27","stats":{"geneCounts":{"proteinCoding":100,"total":100}}},"assemblyInfo":{"assemblyLevel":"Complete Genome","assemblyMethod":"Newbler and Consed v. Feb-2013","assemblyName":"ViralProj215123","assemblyStatus":"current","assemblyType":"haploid","pairedAssembly":{"accession":"GCA_000911875.1","annotationName":"Annotation submitted by Pittsburgh Bacteriophage Institute and Department of Biological Sciences, University of Pittsburgh","status":"current"},"releaseDate":"2013-08-14","sequencingTech":"Ion Torrent","submitter":"Pittsburgh Bacteriophage Institute and Department of Biological Sciences, University of Pittsburgh"},"assemblyStats":{"contigL50":1,"contigN50":54314,"gcCount":"33384","gcPercent":61.5,"numberOfComponentSequences":1,"numberOfContigs":1,"numberOfScaffolds":1,"scaffoldL50":1,"scaffoldN50":54314,"totalNumberOfChromosomes":1,"totalSequenceLength":"54314","totalUngappedLength":"54314"},"currentAccession":"GCF_000911875.1","organism":{"organismName":"Mycobacterium phage Velveteen","taxId":1340821},"pairedAccession":"GCA_000911875.1","sourceDatabase":"SOURCE_DATABASE_REFSEQ"}
{"accession":"GCF_000912495.1","annotationInfo":{"name":"Annotation submitted by NCBI RefSeq","provider":"NCBI RefSeq","releaseDate":"2021-10-12","stats":{"geneCounts":{"nonCoding":1,"proteinCoding":240,"total":241}}},"assemblyInfo":{"assemblyLevel":"Complete Genome","assemblyMethod":"Newbler and Consed v. Feb-2012","assemblyName":"ViralProj215122","assemblyStatus":"current","assemblyType":"haploid","pairedAssembly":{"accession":"GCA_000912495.1","annotationName":"Annotation submitted by Pittsburgh Bacteriophage Institute and Department of Biological Sciences, University of Pittsburgh","status":"current"},"releaseDate":"2013-08-14","sequencingTech":"Ion Torrent; Sanger Dideoxy Sequencing","submitter":"Pittsburgh Bacteriophage Institute and Department of Biological Sciences, University of Pittsburgh"},"assemblyStats":{"contigL50":1,"contigN50":109960,"gcCount":"66801","gcPercent":60.5,"numberOfComponentSequences":1,"numberOfContigs":1,"numberOfScaffolds":1,"scaffoldL50":1,"scaffoldN50":109960,"totalNumberOfChromosomes":1,"totalSequenceLength":"109960","totalUngappedLength":"109960"},"currentAccession":"GCF_000912495.1","organism":{"organismName":"Mycobacterium phage Wanda","taxId":1340713},"pairedAccession":"GCA_000912495.1","sourceDatabase":"SOURCE_DATABASE_REFSEQ"}
{"accession":"GCF_000914035.1","annotationInfo":{"name":"Annotation submitted by NCBI RefSeq","provider":"NCBI RefSeq","releaseDate":"2021-10-12","stats":{"geneCounts":{"nonCoding":3,"proteinCoding":101,"total":104}}},"assemblyInfo":{"assemblyLevel":"Complete Genome","assemblyMethod":"Newbler and Consed v. May-2013","assemblyName":"ViralProj230589","assemblyStatus":"current","assemblyType":"haploid","pairedAssembly":{"accession":"GCA_000914035.1","annotationName":"Annotation submitted by Microbiology, Immunology and Molecular Genetics, University of California Los Angeles","status":"current"},"releaseDate":"2013-12-04","sequencingTech":"454","submitter":"Microbiology, Immunology and Molecular Genetics, University of California Los Angeles"},"assemblyStats":{"contigL50":1,"contigN50":52122,"gcCount":"32057","gcPercent":61.5,"numberOfComponentSequences":1,"numberOfContigs":1,"numberOfScaffolds":1,"scaffoldL50":1,"scaffoldN50":52122,"totalNumberOfChromosomes":1,"totalSequenceLength":"52122","totalUngappedLength":"52122"},"currentAccession":"GCF_000914035.1","organism":{"organismName":"Mycobacterium phage Zaka","taxId":1391433},"pairedAccession":"GCA_000914035.1","sourceDatabase":"SOURCE_DATABASE_REFSEQ","typeMaterial":{"typeDisplayText":"ICTV species exemplar","typeLabel":"TYPE_ICTV"}}
{"accession":"GCF_000914435.1","annotationInfo":{"name":"Annotation submitted by NCBI RefSeq","provider":"NCBI RefSeq","releaseDate":"2021-10-12","stats":{"geneCounts":{"nonCoding":1,"proteinCoding":105,"total":106}}},"assemblyInfo":{"assemblyLevel":"Complete Genome","assemblyMethod":"Newbler and Consed v. Feb-2013","assemblyName":"ViralProj239430","assemblyStatus":"current","assemblyType":"haploid","pairedAssembly":{"accession":"GCA_000914435.1","annotationName":"Annotation submitted by Pittsburgh Bacteriophage Institute and Department of Biological Sciences, University of Pittsburgh","status":"current"},"releaseDate":"2014-02-27","sequencingTech":"454","submitter":"Pittsburgh Bacteriophage Institute and Department of Biological Sciences, University of Pittsburgh"},"assemblyStats":{"contigL50":1,"contigN50":62466,"gcCount":"42746","gcPercent":68.5,"numberOfComponentSequences":1,"numberOfContigs":1,"numberOfScaffolds":1,"scaffoldL50":1,"scaffoldN50":62466,"totalNumberOfChromosomes":1,"totalSequenceLength":"62466","totalUngappedLength":"62466"},"currentAccession":"GCF_000914435.1","organism":{"organismName":"Mycobacterium phage Validus","taxId":1414747},"pairedAccession":"GCA_000914435.1","sourceDatabase":"SOURCE_DATABASE_REFSEQ","typeMaterial":{"typeDisplayText":"ICTV species exemplar","typeLabel":"TYPE_ICTV"}}
{"accession":"GCF_000914795.1","annotationInfo":{"name":"Annotation submitted by NCBI RefSeq","provider":"NCBI RefSeq","releaseDate":"2019-04-03","stats":{"geneCounts":{"proteinCoding":97,"total":97}}},"assemblyInfo":{"assemblyLevel":"Complete Genome","assemblyMethod":"Newbler and Consed v. FEb-2011","assemblyName":"ViralProj240049","assemblyStatus":"current","assemblyType":"haploid","pairedAssembly":{"accession":"GCA_000914795.1","annotationName":"Annotation submitted by Pittsburgh Bacteriophage Institute and Department of Biological Sciences, University of Pittsburgh","status":"current"},"releaseDate":"2014-03-04","sequencingTech":"454","submitter":"Pittsburgh Bacteriophage Institute and Department of Biological Sciences, University of Pittsburgh"},"assemblyStats":{"contigL50":1,"contigN50":68262,"gcCount":"45436","gcPercent":66.5,"numberOfComponentSequences":1,"numberOfContigs":1,"numberOfScaffolds":1,"scaffoldL50":1,"scaffoldN50":68262,"totalNumberOfChromosomes":1,"totalSequenceLength":"68262","totalUngappedLength":"68262"},"currentAccession":"GCF_000914795.1","organism":{"organismName":"Mycobacterium phage Suffolk","taxId":1414748},"pairedAccession":"GCA_000914795.1","sourceDatabase":"SOURCE_DATABASE_REFSEQ","typeMaterial":{"typeDisplayText":"ICTV species exemplar","typeLabel":"TYPE_ICTV"}}
{"accession":"GCF_000917115.1","annotationInfo":{"name":"Annotation submitted by NCBI RefSeq","provider":"NCBI RefSeq","releaseDate":"2014-03-04","stats":{"geneCounts":{"proteinCoding":1,"total":1}}},"assemblyInfo":{"assemblyLevel":"Complete Genome","assemblyMethod":"CLC Genomics workbench v. 6","assemblyName":"ViralProj239908","assemblyStatus":"current","assemblyType":"haploid","pairedAssembly":{"accession":"GCA_000917115.1","status":"current"},"releaseDate":"2014-03-04","sequencingTech":"Illumina","submitter":"Plant Virology, WA State Agricultural Biotechnology Centre, Murdoch University"},"assemblyStats":{"contigL50":1,"contigN50":9687,"gcCount":"4238","gcPercent":43.5,"numberOfComponentSequences":1,"numberOfContigs":1,"numberOfScaffolds":1,"scaffoldL50":1,"scaffoldN50":9687,"totalNumberOfChromosomes":1,"totalSequenceLength":"9687","totalUngappedLength":"9687"},"currentAccession":"GCF_000917115.1","organism":{"infraspecificNames":{"isolate":"Marijiniup8"},"organismName":"Narcissus late season yellows virus","taxId":160842},"pairedAccession":"GCA_000917115.1","sourceDatabase":"SOURCE_DATABASE_REFSEQ","typeMaterial":{"typeDisplayText":"ICTV species exemplar","typeLabel":"TYPE_ICTV"}}
{"accession":"GCF_000917615.1","annotationInfo":{"name":"Annotation submitted by NCBI RefSeq","provider":"NCBI RefSeq","releaseDate":"2021-10-12","stats":{"geneCounts":{"nonCoding":2,"proteinCoding":92,"total":94}}},"assemblyInfo":{"assemblyLevel":"Complete Genome","assemblyName":"ViralProj240732","assemblyStatus":"current","assemblyType":"haploid","pairedAssembly":{"accession":"GCA_000917615.1","annotationName":"Annotation submitted by Pittsburgh Bacteriophage Institute and Department of Biological Sciences, University of Pittsburgh","status":"current"},"releaseDate":"2014-03-11","submitter":"Pittsburgh Bacteriophage Institute and Department of Biological Sciences, University of Pittsburgh"},"assemblyStats":{"contigL50":1,"contigN50":53526,"gcCount":"34505","gcPercent":64.5,"numberOfComponentSequences":1,"numberOfContigs":1,"numberOfScaffolds":1,"scaffoldL50":1,"scaffoldN50":53526,"totalNumberOfChromosomes":1,"totalSequenceLength":"53526","totalUngappedLength":"53526"},"currentAccession":"GCF_000917615.1","organism":{"organismName":"Mycobacterium phage Trixie","taxId":1071503},"pairedAccession":"GCA_000917615.1","sourceDatabase":"SOURCE_DATABASE_REFSEQ","typeMaterial":{"typeDisplayText":"ICTV species exemplar","typeLabel":"TYPE_ICTV"}}
{"accession":"GCF_000917855.1","annotationInfo":{"name":"Annotation submitted by NCBI RefSeq","provider":"NCBI RefSeq","releaseDate":"2014-04-01","stats":{"geneCounts":{"proteinCoding":3,"total":3}}},"assemblyInfo":{"assemblyLevel":"Complete Genome","assemblyName":"ViralProj242942","assemblyStatus":"current","assemblyType":"haploid","pairedAssembly":{"accession":"GCA_000917855.1","status":"current"},"releaseDate":"2014-04-01","sequencingTech":"Sanger dideoxy sequencing","submitter":"Department of Virology and Department of Laboratory Medicine, Blood Systems Research Institute and University of California San Francisco"},"assemblyStats":{"contigL50":1,"contigN50":2818,"gcCount":"1256","gcPercent":44.5,"numberOfComponentSequences":1,"numberOfContigs":1,"numberOfScaffolds":1,"scaffoldL50":1,"scaffoldN50":2818,"totalNumberOfChromosomes":1,"totalSequenceLength":"2818","totalUngappedLength":"2818"},"currentAccession":"GCF_000917855.1","organism":{"infraspecificNames":{"isolate":"NepaV"},"organismName":"Nepavirus","taxId":1224510},"pairedAccession":"GCA_000917855.1","sourceDatabase":"SOURCE_DATABASE_REFSEQ"}
{"accession":"GCF_000918535.1","annotationInfo":{"name":"Annotation submitted by NCBI RefSeq","provider":"NCBI RefSeq","releaseDate":"2021-10-12","stats":{"geneCounts":{"proteinCoding":90,"total":90}}},"assemblyInfo":{"assemblyLevel":"Complete Genome","assemblyName":"ViralProj240714","assemblyStatus":"current","assemblyType":"haploid","pairedAssembly":{"accession":"GCA_000918535.1","annotationName":"Annotation submitted by Pittsburgh Bacteriophage Institute and Department of Biological Sciences, University of Pittsburgh","status":"current"},"releaseDate":"2014-03-11","submitter":"Pittsburgh Bacteriophage Institute and Department of Biological Sciences, University of Pittsburgh"},"assemblyStats":{"contigL50":1,"contigN50":52481,"gcCount":"33507","gcPercent":64.0,"numberOfComponentSequences":1,"numberOfContigs":1,"numberOfScaffolds":1,"scaffoldL50":1,"scaffoldN50":52481,"totalNumberOfChromosomes":1,"totalSequenceLength":"52481","totalUngappedLength":"52481"},"currentAccession":"GCF_000918535.1","organism":{"organismName":"Mycobacterium phage Violet","taxId":1086800},"pairedAccession":"GCA_000918535.1","sourceDatabase":"SOURCE_DATABASE_REFSEQ","typeMaterial":{"typeDisplayText":"ICTV species exemplar","typeLabel":"TYPE_ICTV"}}
{"accession":"GCF_000918615.1","annotationInfo":{"name":"Annotation submitted by NCBI RefSeq","provider":"NCBI RefSeq","releaseDate":"2021-10-12","stats":{"geneCounts":{"proteinCoding":85,"total":85}}},"assemblyInfo":{"assemblyLevel":"Complete Genome","assemblyName":"ViralProj240730","assemblyStatus":"current","assemblyType":"haploid","pairedAssembly":{"accession":"GCA_000918615.1","annotationName":"Annotation submitted by Pittsburgh Bacteriophage Institute and Department of Biological Sciences, University of Pittsburgh","status":"current"},"releaseDate":"2014-03-11","submitter":"Pittsburgh Bacteriophage Institute and Department of Biological Sciences, University of Pittsburgh"},"assemblyStats":{"contigL50":1,"contigN50":51308,"gcCount":"32678","gcPercent":63.5,"numberOfComponentSequences":1,"numberOfContigs":1,"numberOfScaffolds":1,"scaffoldL50":1,"scaffoldN50":51308,"totalNumberOfChromosomes":1,"totalSequenceLength":"51308","totalUngappedLength":"51308"},"currentAccession":"GCF_000918615.1","organism":{"organismName":"Mycobacterium phage Wile","taxId":1056833},"pairedAccession":"GCA_000918615.1","sourceDatabase":"SOURCE_DATABASE_REFSEQ"}
{"accession":"GCF_000918675.1","annotationInfo":{"name":"Annotation submitted by NCBI RefSeq","provider":"NCBI RefSeq","releaseDate":"2019-04-03","stats":{"geneCounts":{"proteinCoding":95,"total":95}}},"assemblyInfo":{"assemblyLevel":"Complete Genome","assemblyMethod":"first assembly Newbler, subsequent with phred/phrap/consed version 20","assemblyName":"ViralProj240742","assemblyStatus":"current","assemblyType":"haploid","pairedAssembly":{"accession":"GCA_000918675.1","annotationName":"Annotation submitted by Pittsburgh Bacteriophage Institute and Department of Biological Sciences, University of Pittsburgh","status":"current"},"releaseDate":"2014-04-10","sequencingTech":"454","submitter":"Pittsburgh Bacteriophage Institute and Department of Biological Sciences, University of Pittsburgh"},"assemblyStats":{"contigL50":1,"contigN50":69641,"gcCount":"47744","gcPercent":68.5,"numberOfComponentSequences":1,"numberOfContigs":1,"numberOfScaffolds":1,"scaffoldL50":1,"scaffoldN50":69641,"totalNumberOfChromosomes":1,"totalSequenceLength":"69641","totalUngappedLength":"69641"},"currentAccession":"GCF_000918675.1","organism":{"organismName":"Mycobacterium phage Stinger","taxId":1089137},"pairedAccession":"GCA_000918675.1","sourceDatabase":"SOURCE_DATABASE_REFSEQ","typeMaterial":{"typeDisplayText":"ICTV species exemplar","typeLabel":"TYPE_ICTV"}}
{"accession":"GCF_000919255.1","annotationInfo":{"name":"Annotation submitted by NCBI RefSeq","provider":"NCBI RefSeq","releaseDate":"2021-10-12","stats":{"geneCounts":{"nonCoding":1,"proteinCoding":94,"total":95}}},"assemblyInfo":{"assemblyLevel":"Complete Genome","assemblyName":"ViralProj240729","assemblyStatus":"current","assemblyType":"haploid","pairedAssembly":{"accession":"GCA_000919255.1","annotationName":"Annotation submitted by Pittsburgh Bacteriophage Institute and Department of Biological Sciences, University of Pittsburgh","status":"current"},"releaseDate":"2014-03-11","submitter":"Pittsburgh Bacteriophage Institute and Department of Biological Sciences, University of Pittsburgh"},"assemblyStats":{"contigL50":1,"contigN50":53169,"gcCount":"33647","gcPercent":63.5,"numberOfComponentSequences":1,"numberOfContigs":1,"numberOfScaffolds":1,"scaffoldL50":1,"scaffoldN50":53169,"totalNumberOfChromosomes":1,"totalSequenceLength":"53169","totalUngappedLength":"53169"},"currentAccession":"GCF_000919255.1","organism":{"organismName":"Mycobacterium phage Turbido","taxId":1071504},"pairedAccession":"GCA_000919255.1","sourceDatabase":"SOURCE_DATABASE_REFSEQ","typeMaterial":{"typeDisplayText":"ICTV species exemplar","typeLabel":"TYPE_ICTV"}}
{"accession":"GCF_000919335.1","annotationInfo":{"name":"Annotation submitted by NCBI RefSeq","provider":"NCBI RefSeq","releaseDate":"2021-10-12","stats":{"geneCounts":{"nonCoding":2,"proteinCoding":216,"total":218}}},"assemblyInfo":{"assemblyLevel":"Complete Genome","assemblyName":"ViralProj240745","assemblyStatus":"current","assemblyType":"haploid","pairedAssembly":{"accession":"GCA_000919335.1","annotationName":"Annotation submitted by Pittsburgh Bacteriophage Institute and Department of Biological Sciences, University of Pittsburgh","status":"current"},"releaseDate":"2014-03-11","submitter":"Pittsburgh Bacteriophage Institute and Department of Biological Sciences, University of Pittsburgh"},"assemblyStats":{"contigL50":1,"contigN50":106327,"gcCount":"64640","gcPercent":61.0,"numberOfComponentSequences":1,"numberOfContigs":1,"numberOfScaffolds":1,"scaffoldL50":1,"scaffoldN50":106327,"totalNumberOfChromosomes":1,"totalSequenceLength":"106327","totalUngappedLength":"106327"},"currentAccession":"GCF_000919335.1","organism":{"organismName":"Mycobacterium phage Thibault","taxId":1052673},"pairedAccession":"GCA_000919335.1","sourceDatabase":"SOURCE_DATABASE_REFSEQ","typeMaterial":{"typeDisplayText":"ICTV species exemplar","typeLabel":"TYPE_ICTV"}}
{"accession":"GCF_000919415.1","annotationInfo":{"name":"Annotation submitted by NCBI RefSeq","provider":"NCBI RefSeq","releaseDate":"2019-04-03","stats":{"geneCounts":{"proteinCoding":101,"total":101}}},"assemblyInfo":{"assemblyLevel":"Complete Genome","assemblyMethod":"first assembly Newbler, subsequent with phred/phrap/consed version 18","assemblyName":"ViralProj240761","assemblyStatus":"current","assemblyType":"haploid","pairedAssembly":{"accession":"GCA_000919415.1","annotationName":"Annotation submitted by Pittsburgh Bacteriophage Institute and Department of Biological Sciences, University of Pittsburgh","status":"current"},"releaseDate":"2014-03-11","sequencingTech":"454","submitter":"Pittsburgh Bacteriophage Institute and Department of Biological Sciences, University of Pittsburgh"},"assemblyStats":{"contigL50":1,"contigN50":68494,"gcCount":"45535","gcPercent":66.5,"numberOfComponentSequences":1,"numberOfContigs":1,"numberOfScaffolds":1,"scaffoldL50":1,"scaffoldN50":68494,"totalNumberOfChromosomes":1,"totalSequenceLength":"68494","totalUngappedLength":"68494"},"currentAccession":"GCF_000919415.1","organism":{"organismName":"Mycobacterium phage Vista","taxId":1089108},"pairedAccession":"GCA_000919415.1","sourceDatabase":"SOURCE_DATABASE_REFSEQ"}
{"accession":"GCF_000919535.1","annotationInfo":{"name":"Annotation submitted by NCBI RefSeq","provider":"NCBI RefSeq","releaseDate":"2014-04-01","stats":{"geneCounts":{"proteinCoding":4,"total":4}}},"assemblyInfo":{"assemblyLevel":"Complete Genome","assemblyName":"ViralProj242952","assemblyStatus":"current","assemblyType":"haploid","pairedAssembly":{"accession":"GCA_000919535.1","status":"current"},"releaseDate":"2014-04-01","sequencingTech":"Sanger dideoxy sequencing","submitter":"Department of Virology and Department of Laboratory Medicine, Blood Systems Research Institute and University of California San Francisco"},"assemblyStats":{"contigL50":1,"contigN50":2383,"gcCount":"989","gcPercent":41.5,"numberOfComponentSequences":1,"numberOfContigs":1,"numberOfScaffolds":1,"scaffoldL50":1,"scaffoldN50":2383,"totalNumberOfChromosomes":1,"totalSequenceLength":"2383","totalUngappedLength":"2383"},"currentAccession":"GCF_000919535.1","organism":{"infraspecificNames":{"isolate":"NimiV"},"organismName":"Niminivirus","taxId":1229325},"pairedAccession":"GCA_000919535.1","sourceDatabase":"SOURCE_DATABASE_REFSEQ"}
{"accession":"GCF_000920675.1","annotationInfo":{"name":"Annotation submitted by NCBI RefSeq","provider":"NCBI RefSeq","releaseDate":"2018-08-13","stats":{"geneCounts":{"proteinCoding":1,"total":1}}},"assemblyInfo":{"assemblyLevel":"Complete Genome","assemblyMethod":"Geneious v. 7.0.6","assemblyName":"ViralProj244736","assemblyStatus":"current","assemblyType":"haploid","pairedAssembly":{"accession":"GCA_000920675.1","status":"current"},"releaseDate":"2014-04-16","sequencingTech":"Illumina; Sanger dideoxy sequencing","submitter":"Laboratorio de Flavivirus, Instituto Oswaldo Cruz"},"assemblyStats":{"contigL50":1,"contigN50":10891,"gcCount":"5611","gcPercent":51.5,"numberOfComponentSequences":1,"numberOfContigs":1,"numberOfScaffolds":1,"scaffoldL50":1,"scaffoldN50":10891,"totalNumberOfChromosomes":1,"totalSequenceLength":"10891","totalUngappedLength":"10891"},"currentAccession":"GCF_000920675.1","organism":{"infraspecificNames":{"strain":"BrMS-MQ10"},"organismName":"Nhumirim virus","taxId":1485186},"pairedAccession":"GCA_000920675.1","sourceDatabase":"SOURCE_DATABASE_REFSEQ"}
{"accession":"GCF_000920835.1","annotationInfo":{"name":"Annotation submitted by NCBI RefSeq","provider":"NCBI RefSeq","releaseDate":"2021-10-12","stats":{"geneCounts":{"proteinCoding":92,"total":92}}},"assemblyInfo":{"assemblyLevel":"Complete Genome","assemblyMethod":"Newbler and Consed v. Feb-2012","assemblyName":"ViralProj248631","assemblyStatus":"current","assemblyType":"haploid","pairedAssembly":{"accession":"GCA_000920835.1","annotationName":"Annotation submitted by Pittsburgh Bacteriophage Institute and Department of Biological Sciences, University of Pittsburgh","status":"current"},"releaseDate":"2014-05-27","sequencingTech":"Ion Torrent","submitter":"Pittsburgh Bacteriophage Institute and Department of Biological Sciences, University of Pittsburgh"},"assemblyStats":{"contigL50":1,"contigN50":57315,"gcCount":"39275","gcPercent":68.5,"numberOfComponentSequences":1,"numberOfContigs":1,"numberOfScaffolds":1,"scaffoldL50":1,"scaffoldN50":57315,"totalNumberOfChromosomes":1,"totalSequenceLength":"57315","totalUngappedLength":"57315"},"currentAccession":"GCF_000920835.1","organism":{"organismName":"Mycobacterium phage ZoeJ","taxId":1486427},"pairedAccession":"GCA_000920835.1","sourceDatabase":"SOURCE_DATABASE_REFSEQ","typeMaterial":{"typeDisplayText":"ICTV species exemplar","typeLabel":"TYPE_ICTV"}}
{"accession":"GCF_000921795.1","annotationInfo":{"name":"Annotation submitted by NCBI RefSeq","provider":"NCBI RefSeq","releaseDate":"2014-06-02","stats":{"geneCounts":{"nonCoding":1,"proteinCoding":144,"total":145}}},"assemblyInfo":{"assemblyLevel":"Complete Genome","assemblyMethod":"Geneious Pro v. 5.5.3.","assemblyName":"ViralProj251391","assemblyStatus":"current","assemblyType":"haploid","pairedAssembly":{"accession":"GCA_000921795.1","annotationName":"Annotation submitted by Applied Medical Sciences, University of Southern Maine","status":"current"},"releaseDate":"2014-06-02","sequencingTech":"Sanger dideoxy sequencing","submitter":"Applied Medical Sciences, University of Southern Maine"},"assemblyStats":{"contigL50":1,"contigN50":82438,"gcCount":"34052","gcPercent":41.5,"numberOfComponentSequences":1,"numberOfContigs":1,"numberOfScaffolds":1,"scaffoldL50":1,"scaffoldN50":82438,"totalNumberOfChromosomes":1,"totalSequenceLength":"82438","totalUngappedLength":"82438"},"currentAccession":"GCF_000921795.1","organism":{"organismName":"Nitrincola phage 1M3-16","taxId":1472912},"pairedAccession":"GCA_000921795.1","sourceDatabase":"SOURCE_DATABASE_REFSEQ"}
{"accession":"GCF_000922675.1","annotationInfo":{"name":"Annotation submitted by NCBI RefSeq","provider":"NCBI RefSeq","releaseDate":"2014-05-19","stats":{"geneCounts":{"proteinCoding":6,"total":6}}},"assemblyInfo":{"assemblyLevel":"Complete Genome","assemblyName":"ViralProj248102","assemblyStatus":"current","assemblyType":"haploid","pairedAssembly":{"accession":"GCA_000922675.1","annotationName":"Annotation submitted by Columbia University, The Center for Infection and Immunity","status":"current"},"releaseDate":"2014-05-19","sequencingTech":"Sanger dideoxy sequencing","submitter":"Columbia University, The Center for Infection and Immunity"},"assemblyStats":{"contigL50":1,"contigN50":5108,"gcCount":"2005","gcPercent":39.0,"numberOfComponentSequences":1,"numberOfContigs":1,"numberOfScaffolds":1,"scaffoldL50":1,"scaffoldN50":5108,"totalNumberOfChromosomes":1,"totalSequenceLength":"5108","totalUngappedLength":"5108"},"currentAccession":"GCF_000922675.1","organism":{"infraspecificNames":{"isolate":"NJ-PyV-2013"},"organismName":"New Jersey polyomavirus-2013","taxId":1497391},"pairedAccession":"GCA_000922675.1","sourceDatabase":"SOURCE_DATABASE_REFSEQ","typeMaterial":{"typeDisplayText":"ICTV species exemplar","typeLabel":"TYPE_ICTV"}}
{"accession":"GCF_000923535.2","annotationInfo":{"name":"Annotation submitted by NCBI RefSeq","provider":"NCBI RefSeq","releaseDate":"2016-09-09","stats":{"geneCounts":{"proteinCoding":1,"total":1}}},"assemblyInfo":{"assemblyLevel":"Complete Genome","assemblyName":"ViralProj252624","assemblyStatus":"current","assemblyType":"haploid","pairedAssembly":{"accession":"GCA_000923535.2","status":"current"},"releaseDate":"2016-09-09","submitter":"Institute of Virology, University of Bonn Medical Centre"},"assemblyStats":{"contigL50":1,"contigN50":10878,"gcCount":"5412","gcPercent":50.0,"numberOfComponentSequences":1,"numberOfContigs":1,"numberOfScaffolds":1,"scaffoldL50":1,"scaffoldN50":10878,"totalNumberOfChromosomes":1,"totalSequenceLength":"10878","totalUngappedLength":"10878"},"currentAccession":"GCF_000923535.2","organism":{"infraspecificNames":{"isolate":"B51/CI/2004"},"organismName":"Nienokoue virus","taxId":1286143},"pairedAccession":"GCA_000923535.2","sourceDatabase":"SOURCE_DATABASE_REFSEQ"}
{"accession":"GCF_000925895.1","annotationInfo":{"name":"Annotation submitted by NCBI RefSeq","provider":"NCBI RefSeq","releaseDate":"2022-01-04","stats":{"geneCounts":{"proteinCoding":98,"total":98}}},"assemblyInfo":{"assemblyLevel":"Complete Genome","assemblyMethod":"Newbler and Consed v. Feb-2013","assemblyName":"ViralProj266783","assemblyStatus":"current","assemblyType":"haploid","pairedAssembly":{"accession":"GCA_000925895.1","annotationName":"Annotation submitted by Pittsburgh Bacteriophage Institute and Department of Biological Sciences, University of Pittsburgh","status":"current"},"releaseDate":"2014-11-10","sequencingTech":"454","submitter":"Pittsburgh Bacteriophage Institute and Department of Biological Sciences, University of Pittsburgh"},"assemblyStats":{"contigL50":1,"contigN50":67744,"gcCount":"45089","gcPercent":66.5,"numberOfComponentSequences":1,"numberOfContigs":1,"numberOfScaffolds":1,"scaffoldL50":1,"scaffoldN50":67744,"totalNumberOfChromosomes":1,"totalSequenceLength":"67744","totalUngappedLength":"67744"},"currentAccession":"GCF_000925895.1","organism":{"organismName":"Mycobacterium phage Soto","taxId":1458725},"pairedAccession":"GCA_000925895.1","sourceDatabase":"SOURCE_DATABASE_REFSEQ","typeMaterial":{"typeDisplayText":"ICTV species exemplar","typeLabel":"TYPE_ICTV"}}
{"accession":"GCF_000925915.1","annotationInfo":{"name":"Annotation submitted by NCBI RefSeq","provider":"NCBI RefSeq","releaseDate":"2022-01-04","stats":{"geneCounts":{"proteinCoding":110,"total":110}}},"assemblyInfo":{"assemblyLevel":"Complete Genome","assemblyMethod":"Newbler v. Mar-2011; Consed v. Mar-2011","assemblyName":"ViralProj266787","assemblyStatus":"current","assemblyType":"haploid","pairedAssembly":{"accession":"GCA_000925915.1","annotationName":"Annotation submitted by Pittsburgh Bacteriophage Institute and Department of Biological Sciences, University of Pittsburgh","status":"current"},"releaseDate":"2014-11-10","sequencingTech":"454","submitter":"Pittsburgh Bacteriophage Institute and Department of Biological Sciences, University of Pittsburgh"},"assemblyStats":{"contigL50":1,"contigN50":58550,"gcCount":"36221","gcPercent":62.0,"numberOfComponentSequences":1,"numberOfContigs":1,"numberOfScaffolds":1,"scaffoldL50":1,"scaffoldN50":58550,"totalNumberOfChromosomes":1,"totalSequenceLength":"58550","totalUngappedLength":"58550"},"currentAccession":"GCF_000925915.1","organism":{"organismName":"Mycobacterium phage Taj","taxId":1204515},"pairedAccession":"GCA_000925915.1","sourceDatabase":"SOURCE_DATABASE_REFSEQ","typeMaterial":{"typeDisplayText":"ICTV species exemplar","typeLabel":"TYPE_ICTV"}}
{"accession":"GCF_000926595.1","annotationInfo":{"name":"Annotation submitted by NCBI RefSeq","provider":"NCBI RefSeq","releaseDate":"2018-08-13","stats":{"geneCounts":{"proteinCoding":5,"total":5}}},"assemblyInfo":{"assemblyLevel":"Complete Genome","assemblyMethod":"SeqMan Lasergene v. 5","assemblyName":"ViralProj265893","assemblyStatus":"current","assemblyType":"haploid","pairedAssembly":{"accession":"GCA_000926595.1","status":"current"},"releaseDate":"2014-10-31","sequencingTech":"Illumina","submitter":"Pathology and Center for Biodefense and Emerging Infectious Diseases, University of Texas Medical Branch"},"assemblyStats":{"contigL50":1,"contigN50":11124,"gcCount":"4460","gcPercent":40.0,"numberOfComponentSequences":1,"numberOfContigs":1,"numberOfScaffolds":1,"scaffoldL50":1,"scaffoldN50":11124,"totalNumberOfChromosomes":1,"totalSequenceLength":"11124","totalUngappedLength":"11124"},"currentAccession":"GCF_000926595.1","organism":{"infraspecificNames":{"isolate":"DakArD 88909"},"organismName":"Niakha virus","taxId":1348439},"pairedAccession":"GCA_000926595.1","sourceDatabase":"SOURCE_DATABASE_REFSEQ","typeMaterial":{"typeDisplayText":"ICTV species exemplar","typeLabel":"TYPE_ICTV"}}
{"accession":"GCF_000954375.1","annotationInfo":{"name":"Annotation submitted by NCBI RefSeq","provider":"NCBI RefSeq","releaseDate":"2021-10-12","stats":{"geneCounts":{"proteinCoding":102,"total":102}}},"assemblyInfo":{"assemblyLevel":"Complete Genome","assemblyMethod":"Newbler and Consed v. Jan-2013","assemblyName":"ViralProj276879","assemblyStatus":"current","assemblyType":"haploid","pairedAssembly":{"accession":"GCA_000954375.1","annotationName":"Annotation submitted by Pittsburgh Bacteriophage Institute and Department of Biological Sciences, University of Pittsburgh","status":"current"},"releaseDate":"2015-03-04","sequencingTech":"454","submitter":"Pittsburgh Bacteriophage Institute and Department of Biological Sciences, University of Pittsburgh"},"assemblyStats":{"contigL50":1,"contigN50":60285,"gcCount":"37621","gcPercent":62.5,"numberOfComponentSequences":1,"numberOfContigs":1,"numberOfScaffolds":1,"scaffoldL50":1,"scaffoldN50":60285,"totalNumberOfChromosomes":1,"totalSequenceLength":"60285","totalUngappedLength":"60285"},"currentAccession":"GCF_000954375.1","organism":{"organismName":"Mycobacterium phage Squirty","taxId":1527512},"pairedAccession":"GCA_000954375.1","sourceDatabase":"SOURCE_DATABASE_REFSEQ","typeMaterial":{"typeDisplayText":"ICTV species exemplar","typeLabel":"TYPE_ICTV"}}
{"accession":"GCF_000955435.1","annotationInfo":{"name":"Annotation submitted by NCBI RefSeq","provider":"NCBI RefSeq","releaseDate":"2021-10-12","stats":{"geneCounts":{"nonCoding":3,"proteinCoding":65,"total":68}}},"assemblyInfo":{"assemblyLevel":"Complete Genome","assemblyMethod":"Newbler and Consed v. Feb-2013","assemblyName":"ViralProj276877","assemblyStatus":"current","assemblyType":"haploid","pairedAssembly":{"accession":"GCA_000955435.1","annotationName":"Annotation submitted by Biological Sciences, Carnegie Mellon University","status":"current"},"releaseDate":"2015-03-04","sequencingTech":"Ion Torrent","submitter":"Biological Sciences, Carnegie Mellon University"},"assemblyStats":{"contigL50":1,"contigN50":44716,"gcCount":"28841","gcPercent":64.5,"numberOfComponentSequences":1,"numberOfContigs":1,"numberOfScaffolds":1,"scaffoldL50":1,"scaffoldN50":44716,"totalNumberOfChromosomes":1,"totalSequenceLength":"44716","totalUngappedLength":"44716"},"currentAccession":"GCF_000955435.1","organism":{"organismName":"Mycobacterium phage Trike","taxId":1527536},"pairedAccession":"GCA_000955435.1","sourceDatabase":"SOURCE_DATABASE_REFSEQ"}
{"accession":"GCF_000955455.1","annotationInfo":{"name":"Annotation submitted by NCBI RefSeq","provider":"NCBI RefSeq","releaseDate":"2021-10-12","stats":{"geneCounts":{"nonCoding":4,"proteinCoding":91,"total":95}}},"assemblyInfo":{"assemblyLevel":"Complete Genome","assemblyMethod":"Newbler and Consed v. Feb-2011","assemblyName":"ViralProj276881","assemblyStatus":"current","assemblyType":"haploid","pairedAssembly":{"accession":"GCA_000955455.1","annotationName":"Annotation submitted by Pittsburgh Bacteriophage Institute and Department of Biological Sciences, University of Pittsburgh","status":"current"},"releaseDate":"2015-03-04","sequencingTech":"Illumina","submitter":"Pittsburgh Bacteriophage Institute and Department of Biological Sciences, University of Pittsburgh"},"assemblyStats":{"contigL50":1,"contigN50":63334,"gcCount":"41271","gcPercent":65.0,"numberOfComponentSequences":1,"numberOfContigs":1,"numberOfScaffolds":1,"scaffoldL50":1,"scaffoldN50":63334,"totalNumberOfChromosomes":1,"totalSequenceLength":"63334","totalUngappedLength":"63334"},"currentAccession":"GCF_000955455.1","organism":{"organismName":"Mycobacterium phage Sparky","taxId":1527493},"pairedAccession":"GCA_000955455.1","sourceDatabase":"SOURCE_DATABASE_REFSEQ","typeMaterial":{"typeDisplayText":"ICTV species exemplar","typeLabel":"TYPE_ICTV"}}
{"accession":"GCF_001028925.1","annotationInfo":{"name":"Annotation submitted by NCBI RefSeq","provider":"NCBI RefSeq","releaseDate":"2015-06-15","stats":{"geneCounts":{"proteinCoding":3,"total":3}}},"assemblyInfo":{"assemblyLevel":"Complete Genome","assemblyMethod":"velvet v. 1.2","assemblyName":"ViralProj286706","assemblyStatus":"current","assemblyType":"haploid","pairedAssembly":{"accession":"GCA_001028925.1","status":"current"},"releaseDate":"2015-06-15","sequencingTech":"Illumina","submitter":"Plant Pathology, University of California- Davis"},"assemblyStats":{"contigL50":1,"contigN50":4991,"gcCount":"2240","gcPercent":45.0,"numberOfComponentSequences":1,"numberOfContigs":1,"numberOfScaffolds":1,"scaffoldL50":1,"scaffoldN50":4991,"totalNumberOfChromosomes":1,"totalSequenceLength":"4991","totalUngappedLength":"4991"},"currentAccession":"GCF_001028925.1","organism":{"infraspecificNames":{"isolate":"nectarine"},"organismName":"Nectarine stem pitting associated virus","taxId":2560614},"pairedAccession":"GCA_001028925.1","sourceDatabase":"SOURCE_DATABASE_REFSEQ"}
{"accession":"GCF_001274385.1","annotationInfo":{"name":"Annotation submitted by NCBI RefSeq","provider":"NCBI RefSeq","releaseDate":"2015-08-24","stats":{"geneCounts":{"proteinCoding":2,"total":2}}},"assemblyInfo":{"assemblyLevel":"Complete Genome","assemblyMethod":"Sequencher v. 4.1.4","assemblyName":"ViralProj293732","assemblyStatus":"current","assemblyType":"haploid","pairedAssembly":{"accession":"GCA_001274385.1","status":"current"},"releaseDate":"2015-08-24","sequencingTech":"Sanger dideoxy sequencing","submitter":"College of Marine Science, University of South Florida"},"assemblyStats":{"contigL50":1,"contigN50":1894,"gcCount":"850","gcPercent":45.0,"numberOfComponentSequences":1,"numberOfContigs":1,"numberOfScaffolds":1,"scaffoldL50":1,"scaffoldN50":1894,"totalNumberOfChromosomes":1,"totalSequenceLength":"1894","totalUngappedLength":"1894"},"currentAccession":"GCF_001274385.1","organism":{"infraspecificNames":{"isolate":"I0169"},"organismName":"Mytilus sp. clam associated circular virus","taxId":1692256},"pairedAccession":"GCA_001274385.1","sourceDatabase":"SOURCE_DATABASE_REFSEQ"}
{"accession":"GCF_001308715.1","annotationInfo":{"name":"Annotation submitted by NCBI RefSeq","provider":"NCBI RefSeq","releaseDate":"2019-04-03","stats":{"geneCounts":{"proteinCoding":98,"total":98}}},"assemblyInfo":{"assemblyLevel":"Complete Genome","assemblyName":"ViralProj298072","assemblyStatus":"current","assemblyType":"haploid","pairedAssembly":{"accession":"GCA_001308715.1","annotationName":"Annotation submitted by Science Education Alliance, Washington University in St. Louis","status":"current"},"releaseDate":"2015-10-07","submitter":"Science Education Alliance, Washington University in St. Louis"},"assemblyStats":{"contigL50":1,"contigN50":68016,"gcCount":"45236","gcPercent":66.5,"numberOfComponentSequences":1,"numberOfContigs":1,"numberOfScaffolds":1,"scaffoldL50":1,"scaffoldN50":68016,"totalNumberOfChromosomes":1,"totalSequenceLength":"68016","totalUngappedLength":"68016"},"currentAccession":"GCF_001308715.1","organism":{"organismName":"Mycobacterium phage UncleHowie","taxId":663560},"pairedAccession":"GCA_001308715.1","sourceDatabase":"SOURCE_DATABASE_REFSEQ"}
{"accession":"GCF_001430135.1","annotationInfo":{"name":"Annotation submitted by NCBI RefSeq","provider":"NCBI RefSeq","releaseDate":"2018-08-13","stats":{"geneCounts":{"proteinCoding":6,"total":6}}},"assemblyInfo":{"assemblyLevel":"Complete Genome","assemblyName":"ViralProj300235","assemblyStatus":"current","assemblyType":"haploid","pairedAssembly":{"accession":"GCA_001430135.1","annotationName":"Annotation submitted by Plant Virus Group, WA State Agricultural Biotechnology Centre, Murdoch University","status":"current"},"releaseDate":"2015-10-30","submitter":"Plant Virus Group, WA State Agricultural Biotechnology Centre, Murdoch University"},"assemblyStats":{"contigL50":1,"contigN50":8334,"gcCount":"3252","gcPercent":39.0,"numberOfComponentSequences":1,"numberOfContigs":1,"numberOfScaffolds":1,"scaffoldL50":1,"scaffoldN50":8334,"totalNumberOfChromosomes":1,"totalSequenceLength":"8334","totalUngappedLength":"8334"},"currentAccession":"GCF_001430135.1","organism":{"infraspecificNames":{"isolate":"Marijiniup 4"},"organismName":"Nerine latent virus","taxId":797075},"pairedAccession":"GCA_001430135.1","sourceDatabase":"SOURCE_DATABASE_REFSEQ"}
{"accession":"GCF_001470615.1","annotationInfo":{"name":"Annotation submitted by NCBI RefSeq","provider":"NCBI RefSeq","releaseDate":"2021-10-12","stats":{"geneCounts":{"proteinCoding":111,"total":111}}},"assemblyInfo":{"assemblyLevel":"Complete Genome","assemblyMethod":"Newbler and Consed v. Feb-2015","assemblyName":"ViralProj306281","assemblyStatus":"current","assemblyType":"haploid","pairedAssembly":{"accession":"GCA_001470615.1","annotationName":"Annotation submitted by Department of Biology, Gettysburg College","status":"current"},"releaseDate":"2015-12-17","sequencingTech":"Illumina","submitter":"Department of Biology, Gettysburg College"},"assemblyStats":{"contigL50":1,"contigN50":56275,"gcCount":"34460","gcPercent":61.0,"genomeCoverage":"200.0x","numberOfComponentSequences":1,"numberOfContigs":1,"numberOfScaffolds":1,"scaffoldL50":1,"scaffoldN50":56275,"totalNumberOfChromosomes":1,"totalSequenceLength":"56275","totalUngappedLength":"56275"},"currentAccession":"GCF_001470615.1","organism":{"organismName":"Mycobacterium phage Sparkdehlily","taxId":1739966},"pairedAccession":"GCA_001470615.1","sourceDatabase":"SOURCE_DATABASE_REFSEQ","typeMaterial":{"typeDisplayText":"ICTV species exemplar","typeLabel":"TYPE_ICTV"}}
{"accession":"GCF_001470715.1","annotationInfo":{"name":"Annotation submitted by NCBI RefSeq","provider":"NCBI RefSeq","releaseDate":"2019-04-03","stats":{"geneCounts":{"proteinCoding":103,"total":103}}},"assemblyInfo":{"assemblyLevel":"Complete Genome","assemblyName":"ViralProj306301","assemblyStatus":"current","assemblyType":"haploid","pairedAssembly":{"accession":"GCA_001470715.1","annotationName":"Annotation submitted by Pittsburgh Bacteriophage Institute and Department of Biological Sciences, University of Pittsburgh","status":"current"},"releaseDate":"2015-12-17","submitter":"Pittsburgh Bacteriophage Institute and Department of Biological Sciences, University of Pittsburgh"},"assemblyStats":{"contigL50":1,"contigN50":68735,"gcCount":"45695","gcPercent":66.5,"numberOfComponentSequences":1,"numberOfContigs":1,"numberOfScaffolds":1,"scaffoldL50":1,"scaffoldN50":68735,"totalNumberOfChromosomes":1,"totalSequenceLength":"68735","totalUngappedLength":"68735"},"currentAccession":"GCF_001470715.1","organism":{"organismName":"Mycobacterium phage Swish","taxId":1458715},"pairedAccession":"GCA_001470715.1","sourceDatabase":"SOURCE_DATABASE_REFSEQ"}
{"accession":"GCF_001500575.1","annotationInfo":{"name":"Annotation submitted by NCBI RefSeq","provider":"NCBI RefSeq","releaseDate":"2019-04-03","stats":{"geneCounts":{"proteinCoding":98,"total":98}}},"assemblyInfo":{"assemblyLevel":"Complete Genome","assemblyMethod":"Newbler and Consed v. Nov-2014","assemblyName":"ViralProj307746","assemblyStatus":"current","assemblyType":"haploid","pairedAssembly":{"accession":"GCA_001500575.1","annotationName":"Annotation submitted by Biological Sciences, University of Pittsburgh","status":"current"},"releaseDate":"2016-01-05","sequencingTech":"Illumina","submitter":"Biological Sciences, University of Pittsburgh"},"assemblyStats":{"contigL50":1,"contigN50":72139,"gcCount":"49710","gcPercent":69.0,"numberOfComponentSequences":1,"numberOfContigs":1,"numberOfScaffolds":1,"scaffoldL50":1,"scaffoldN50":72139,"totalNumberOfChromosomes":1,"totalSequenceLength":"72139","totalUngappedLength":"72139"},"currentAccession":"GCF_001500575.1","organism":{"organismName":"Mycobacterium phage Vincenzo","taxId":1647301},"pairedAccession":"GCA_001500575.1","sourceDatabase":"SOURCE_DATABASE_REFSEQ","typeMaterial":{"typeDisplayText":"ICTV species exemplar","typeLabel":"TYPE_ICTV"}}
{"accession":"GCF_001501075.1","annotationInfo":{"name":"Annotation submitted by NCBI RefSeq","provider":"NCBI RefSeq","releaseDate":"2022-05-27","stats":{"geneCounts":{"nonCoding":3,"proteinCoding":89,"total":92}}},"assemblyInfo":{"assemblyLevel":"Complete Genome","assemblyName":"ViralProj307715","assemblyStatus":"current","assemblyType":"haploid","pairedAssembly":{"accession":"GCA_001501075.1","annotationName":"Annotation submitted by Biological Sciences, Carnegie Mellon University","status":"current"},"releaseDate":"2016-01-05","submitter":"Biological Sciences, Carnegie Mellon University"},"assemblyStats":{"contigL50":1,"contigN50":50768,"gcCount":"32487","gcPercent":64.0,"numberOfComponentSequences":1,"numberOfContigs":1,"numberOfScaffolds":1,"scaffoldL50":1,"scaffoldN50":50768,"totalNumberOfChromosomes":1,"totalSequenceLength":"50768","totalUngappedLength":"50768"},"currentAccession":"GCF_001501075.1","organism":{"organismName":"Mycobacterium phage Tiffany","taxId":1527535},"pairedAccession":"GCA_001501075.1","sourceDatabase":"SOURCE_DATABASE_REFSEQ"}
{"accession":"GCF_001502515.1","annotationInfo":{"name":"Annotation submitted by NCBI RefSeq","provider":"NCBI RefSeq","releaseDate":"2021-10-12","stats":{"geneCounts":{"nonCoding":1,"proteinCoding":86,"total":87}}},"assemblyInfo":{"assemblyLevel":"Complete Genome","assemblyMethod":"Newbler and Consed v. Mar-2013","assemblyName":"ViralProj307725","assemblyStatus":"current","assemblyType":"haploid","pairedAssembly":{"accession":"GCA_001502515.1","annotationName":"Annotation submitted by Biological Sciences, Carnegie Mellon University","status":"current"},"releaseDate":"2016-01-05","sequencingTech":"Ion Torrent","submitter":"Biological Sciences, Carnegie Mellon University"},"assemblyStats":{"contigL50":1,"contigN50":49158,"gcCount":"29486","gcPercent":60.0,"numberOfComponentSequences":1,"numberOfContigs":1,"numberOfScaffolds":1,"scaffoldL50":1,"scaffoldN50":49158,"totalNumberOfChromosomes":1,"totalSequenceLength":"49158","totalUngappedLength":"49158"},"currentAccession":"GCF_001502515.1","organism":{"organismName":"Mycobacterium phage UnionJack","taxId":1673876},"pairedAccession":"GCA_001502515.1","sourceDatabase":"SOURCE_DATABASE_REFSEQ","typeMaterial":{"typeDisplayText":"ICTV species exemplar","typeLabel":"TYPE_ICTV"}}
{"accession":"GCF_001503335.1","annotationInfo":{"name":"Annotation submitted by NCBI RefSeq","provider":"NCBI RefSeq","releaseDate":"2022-05-27","stats":{"geneCounts":{"nonCoding":9,"proteinCoding":130,"pseudogene":1,"total":140}}},"assemblyInfo":{"assemblyLevel":"Complete Genome","assemblyMethod":"Newbler v. Mar-2015; Consed v. 22","assemblyName":"ViralProj307895","assemblyStatus":"current","assemblyType":"haploid","pairedAssembly":{"accession":"GCA_001503335.1","annotationName":"Annotation submitted by Dept. of Biological Sciences and Pittsburgh Bacteriophage Institute, University of Pittsburgh","status":"current"},"releaseDate":"2016-01-05","sequencingTech":"Illumina","submitter":"Dept. of Biological Sciences and Pittsburgh Bacteriophage Institute, University of Pittsburgh"},"assemblyStats":{"contigL50":1,"contigN50":75626,"gcCount":"44828","gcPercent":59.5,"numberOfComponentSequences":1,"numberOfContigs":1,"numberOfScaffolds":1,"scaffoldL50":1,"scaffoldN50":75626,"totalNumberOfChromosomes":1,"totalSequenceLength":"75626","totalUngappedLength":"75626"},"currentAccession":"GCF_001503335.1","organism":{"organismName":"Mycobacterium phage Snenia","taxId":1698714},"pairedAccession":"GCA_001503335.1","sourceDatabase":"SOURCE_DATABASE_REFSEQ"}
{"accession":"GCF_001503375.1","annotationInfo":{"name":"Annotation submitted by NCBI RefSeq","provider":"NCBI RefSeq","releaseDate":"2022-05-27","stats":{"geneCounts":{"nonCoding":1,"proteinCoding":89,"total":90}}},"assemblyInfo":{"assemblyLevel":"Complete Genome","assemblyMethod":"Newbler and Consed v. Jan-2015","assemblyName":"ViralProj307903","assemblyStatus":"current","assemblyType":"haploid","pairedAssembly":{"accession":"GCA_001503375.1","annotationName":"Annotation submitted by Department of Biological Sciences, University of North Texas","status":"current"},"releaseDate":"2016-01-05","sequencingTech":"Illumina","submitter":"Department of Biological Sciences, University of North Texas"},"assemblyStats":{"contigL50":1,"contigN50":51409,"gcCount":"32862","gcPercent":64.0,"numberOfComponentSequences":1,"numberOfContigs":1,"numberOfScaffolds":1,"scaffoldL50":1,"scaffoldN50":51409,"totalNumberOfChromosomes":1,"totalSequenceLength":"51409","totalUngappedLength":"51409"},"currentAccession":"GCF_001503375.1","organism":{"organismName":"Mycobacterium phage Tasp14","taxId":1698420},"pairedAccession":"GCA_001503375.1","sourceDatabase":"SOURCE_DATABASE_REFSEQ"}
{"accession":"GCF_001503555.1","annotationInfo":{"name":"Annotation submitted by NCBI RefSeq","provider":"NCBI RefSeq","releaseDate":"2021-10-12","stats":{"geneCounts":{"nonCoding":1,"proteinCoding":87,"total":88}}},"assemblyInfo":{"assemblyLevel":"Complete Genome","assemblyMethod":"Newbler and Consed v. Aug-2013","assemblyName":"ViralProj307939","assemblyStatus":"current","assemblyType":"haploid","pairedAssembly":{"accession":"GCA_001503555.1","annotationName":"Annotation submitted by Biological Sciences, Carnegie Mellon University","status":"current"},"releaseDate":"2016-01-05","sequencingTech":"Ion Torrent","submitter":"Biological Sciences, Carnegie Mellon University"},"assemblyStats":{"contigL50":1,"contigN50":49717,"gcCount":"30349","gcPercent":61.0,"numberOfComponentSequences":1,"numberOfContigs":1,"numberOfScaffolds":1,"scaffoldL50":1,"scaffoldN50":49717,"totalNumberOfChromosomes":1,"totalSequenceLength":"49717","totalUngappedLength":"49717"},"currentAccession":"GCF_001503555.1","organism":{"organismName":"Mycobacterium phage Swirley","taxId":1527534},"pairedAccession":"GCA_001503555.1","sourceDatabase":"SOURCE_DATABASE_REFSEQ","typeMaterial":{"typeDisplayText":"ICTV species exemplar","typeLabel":"TYPE_ICTV"}}
{"accession":"GCF_001503635.1","annotationInfo":{"name":"Annotation submitted by NCBI RefSeq","provider":"NCBI RefSeq","releaseDate":"2019-04-03","stats":{"geneCounts":{"proteinCoding":99,"total":99}}},"assemblyInfo":{"assemblyLevel":"Complete Genome","assemblyName":"ViralProj307955","assemblyStatus":"current","assemblyType":"haploid","pairedAssembly":{"accession":"GCA_001503635.1","annotationName":"Annotation submitted by Pittsburgh Bacteriophage Institute and Department of Biological Sciences, University of Pittsburgh","status":"current"},"releaseDate":"2016-01-05","submitter":"Pittsburgh Bacteriophage Institute and Department of Biological Sciences, University of Pittsburgh"},"assemblyStats":{"contigL50":1,"contigN50":68346,"gcCount":"45416","gcPercent":66.5,"numberOfComponentSequences":1,"numberOfContigs":1,"numberOfScaffolds":1,"scaffoldL50":1,"scaffoldN50":68346,"totalNumberOfChromosomes":1,"totalSequenceLength":"68346","totalUngappedLength":"68346"},"currentAccession":"GCF_001503635.1","organism":{"organismName":"Mycobacterium phage Vortex","taxId":1034149},"pairedAccession":"GCA_001503635.1","sourceDatabase":"SOURCE_DATABASE_REFSEQ"}
{"accession":"GCF_001504095.2","annotationInfo":{"name":"Annotation submitted by NCBI RefSeq","provider":"NCBI RefSeq","releaseDate":"2021-10-12","stats":{"geneCounts":{"nonCoding":1,"proteinCoding":87,"total":88}}},"assemblyInfo":{"assemblyLevel":"Complete Genome","assemblyMethod":"Newbler and Consed v. Mar-2011","assemblyName":"ViralProj307886","assemblyStatus":"current","assemblyType":"haploid","pairedAssembly":{"accession":"GCA_001504095.2","annotationName":"Annotation submitted by Department of Biological Sciences, University of North Texas","status":"current"},"releaseDate":"2018-02-16","sequencingTech":"454","submitter":"Department of Biological Sciences, University of North Texas"},"assemblyStats":{"contigL50":1,"contigN50":51543,"gcCount":"31339","gcPercent":61.0,"numberOfComponentSequences":1,"numberOfContigs":1,"numberOfScaffolds":1,"scaffoldL50":1,"scaffoldN50":51543,"totalNumberOfChromosomes":1,"totalSequenceLength":"51543","totalUngappedLength":"51543"},"currentAccession":"GCF_001504095.2","organism":{"organismName":"Mycobacterium phage Theia","taxId":1718172},"pairedAccession":"GCA_001504095.2","sourceDatabase":"SOURCE_DATABASE_REFSEQ","typeMaterial":{"typeDisplayText":"ICTV species exemplar","typeLabel":"TYPE_ICTV"}}
{"accession":"GCF_001504135.1","annotationInfo":{"name":"Annotation submitted by NCBI RefSeq","provider":"NCBI RefSeq","releaseDate":"2021-10-12","stats":{"geneCounts":{"proteinCoding":95,"total":95}}},"assemblyInfo":{"assemblyLevel":"Complete Genome","assemblyMethod":"Newbler v. Jan-2015; Consed v. 22","assemblyName":"ViralProj307894","assemblyStatus":"current","assemblyType":"haploid","pairedAssembly":{"accession":"GCA_001504135.1","annotationName":"Annotation submitted by Dept. of Biological Sciences and Pittsburgh Bacteriophage Institute, University of Pittsburgh","status":"current"},"releaseDate":"2016-01-05","sequencingTech":"Illumina","submitter":"Dept. of Biological Sciences and Pittsburgh Bacteriophage Institute, University of Pittsburgh"},"assemblyStats":{"contigL50":1,"contigN50":55617,"gcCount":"34324","gcPercent":61.5,"numberOfComponentSequences":1,"numberOfContigs":1,"numberOfScaffolds":1,"scaffoldL50":1,"scaffoldN50":55617,"totalNumberOfChromosomes":1,"totalSequenceLength":"55617","totalUngappedLength":"55617"},"currentAccession":"GCF_001504135.1","organism":{"organismName":"Mycobacterium phage XFactor","taxId":1698715},"pairedAccession":"GCA_001504135.1","sourceDatabase":"SOURCE_DATABASE_REFSEQ","typeMaterial":{"typeDisplayText":"ICTV species exemplar","typeLabel":"TYPE_ICTV"}}
{"accession":"GCF_001504435.1","annotationInfo":{"name":"Annotation submitted by NCBI RefSeq","provider":"NCBI RefSeq","releaseDate":"2021-10-12","stats":{"geneCounts":{"nonCoding":2,"proteinCoding":140,"total":142}}},"assemblyInfo":{"assemblyLevel":"Complete Genome","assemblyName":"ViralProj307954","assemblyStatus":"current","assemblyType":"haploid","pairedAssembly":{"accession":"GCA_001504435.1","annotationName":"Annotation submitted by Pittsburgh Bacteriophage Institute and Department of Biological Sciences, University of Pittsburgh","status":"current"},"releaseDate":"2016-01-05","submitter":"Pittsburgh Bacteriophage Institute and Department of Biological Sciences, University of Pittsburgh"},"assemblyStats":{"contigL50":1,"contigN50":75933,"gcCount":"47851","gcPercent":63.0,"numberOfComponentSequences":1,"numberOfContigs":1,"numberOfScaffolds":1,"scaffoldL50":1,"scaffoldN50":75933,"totalNumberOfChromosomes":1,"totalSequenceLength":"75933","totalUngappedLength":"75933"},"currentAccession":"GCF_001504435.1","organism":{"infraspecificNames":{"strain":"Toto"},"organismName":"Mycobacterium phage Toto","taxId":1035485},"pairedAccession":"GCA_001504435.1","sourceDatabase":"SOURCE_DATABASE_REFSEQ","typeMaterial":{"typeDisplayText":"ICTV species exemplar","typeLabel":"TYPE_ICTV"}}
{"accession":"GCF_001504935.1","annotationInfo":{"name":"Annotation submitted by NCBI RefSeq","provider":"NCBI RefSeq","releaseDate":"2021-10-12","stats":{"geneCounts":{"proteinCoding":86,"total":86}}},"assemblyInfo":{"assemblyLevel":"Complete Genome","assemblyMethod":"Newbler and Consed v. Oct-2013","assemblyName":"ViralProj307892","assemblyStatus":"current","assemblyType":"haploid","pairedAssembly":{"accession":"GCA_001504935.1","annotationName":"Annotation submitted by Env & Biol Sci, U. Maine Machias","status":"current"},"releaseDate":"2016-01-05","sequencingTech":"454","submitter":"Env & Biol Sci, U. Maine Machias"},"assemblyStats":{"contigL50":1,"contigN50":51161,"gcCount":"32611","gcPercent":63.5,"numberOfComponentSequences":1,"numberOfContigs":1,"numberOfScaffolds":1,"scaffoldL50":1,"scaffoldN50":51161,"totalNumberOfChromosomes":1,"totalSequenceLength":"51161","totalUngappedLength":"51161"},"currentAccession":"GCF_001504935.1","organism":{"organismName":"Mycobacterium phage Turj99","taxId":1701849},"pairedAccession":"GCA_001504935.1","sourceDatabase":"SOURCE_DATABASE_REFSEQ"}
{"accession":"GCF_001505595.1","annotationInfo":{"name":"Annotation submitted by NCBI RefSeq","provider":"NCBI RefSeq","releaseDate":"2021-10-12","stats":{"geneCounts":{"proteinCoding":90,"total":90}}},"assemblyInfo":{"assemblyLevel":"Complete Genome","assemblyMethod":"Newbler and Consed v. Dec-2014","assemblyName":"ViralProj307893","assemblyStatus":"current","assemblyType":"haploid","pairedAssembly":{"accession":"GCA_001505595.1","annotationName":"Annotation submitted by Center for Life Sciences Education, The Ohio State University","status":"current"},"releaseDate":"2016-01-05","sequencingTech":"Illumina","submitter":"Center for Life Sciences Education, The Ohio State University"},"assemblyStats":{"contigL50":1,"contigN50":52055,"gcCount":"33132","gcPercent":63.5,"numberOfComponentSequences":1,"numberOfContigs":1,"numberOfScaffolds":1,"scaffoldL50":1,"scaffoldN50":52055,"totalNumberOfChromosomes":1,"totalSequenceLength":"52055","totalUngappedLength":"52055"},"currentAccession":"GCF_001505595.1","organism":{"organismName":"Mycobacterium phage TheloniousMonk","taxId":1701845},"pairedAccession":"GCA_001505595.1","sourceDatabase":"SOURCE_DATABASE_REFSEQ"}
{"accession":"GCF_001517015.2","annotationInfo":{"name":"Annotation submitted by NCBI RefSeq","provider":"NCBI RefSeq","releaseDate":"2021-10-12","stats":{"geneCounts":{"proteinCoding":95,"total":95}}},"assemblyInfo":{"assemblyLevel":"Complete Genome","assemblyMethod":"Newbler and Consed v. Feb-2014","assemblyName":"ViralProj308859","assemblyStatus":"current","assemblyType":"haploid","pairedAssembly":{"accession":"GCA_001517015.2","annotationName":"Annotation submitted by Department of Biological Sciences, University of North Texas","status":"current"},"releaseDate":"2018-02-16","sequencingTech":"454","submitter":"Department of Biological Sciences, University of North Texas"},"assemblyStats":{"contigL50":1,"contigN50":53184,"gcCount":"33757","gcPercent":63.5,"numberOfComponentSequences":1,"numberOfContigs":1,"numberOfScaffolds":1,"scaffoldL50":1,"scaffoldN50":53184,"totalNumberOfChromosomes":1,"totalSequenceLength":"53184","totalUngappedLength":"53184"},"currentAccession":"GCF_001517015.2","organism":{"organismName":"Mycobacterium phage SweetiePie","taxId":1555235},"pairedAccession":"GCA_001517015.2","sourceDatabase":"SOURCE_DATABASE_REFSEQ"}
{"accession":"GCF_001550585.1","annotationInfo":{"name":"Annotation submitted by NCBI RefSeq","provider":"NCBI RefSeq","releaseDate":"2018-08-13","stats":{"geneCounts":{"proteinCoding":1,"total":1}}},"assemblyInfo":{"assemblyLevel":"Complete Genome","assemblyMethod":"BioEdit v. 7.2; CLC Genomics Workbench 5.1","assemblyName":"ViralProj310914","assemblyStatus":"current","assemblyType":"haploid","pairedAssembly":{"accession":"GCA_001550585.1","annotationName":"Annotation submitted by Plant Pathology, Washington State University","status":"current"},"releaseDate":"2016-02-05","sequencingTech":"Sanger dideoxy sequencing; Illumina","submitter":"Plant Pathology, Washington State University"},"assemblyStats":{"contigL50":1,"contigN50":6421,"gcCount":"3827","gcPercent":59.5,"numberOfComponentSequences":1,"numberOfContigs":1,"numberOfScaffolds":1,"scaffoldL50":1,"scaffoldN50":6421,"totalNumberOfChromosomes":1,"totalSequenceLength":"6421","totalUngappedLength":"6421"},"currentAccession":"GCF_001550585.1","organism":{"infraspecificNames":{"isolate":"NeVM/12C51"},"organismName":"Nectarine marafivirus M","taxId":1778580},"pairedAccession":"GCA_001550585.1","sourceDatabase":"SOURCE_DATABASE_REFSEQ"}
{"accession":"GCF_001551105.1","annotationInfo":{"name":"Annotation submitted by NCBI RefSeq","provider":"NCBI RefSeq","releaseDate":"2021-10-12","stats":{"geneCounts":{"nonCoding":3,"proteinCoding":100,"total":103}}},"assemblyInfo":{"assemblyLevel":"Complete Genome","assemblyMethod":"Newbler and Consed v. Feb-2014","assemblyName":"ViralProj310943","assemblyStatus":"current","assemblyType":"haploid","pairedAssembly":{"accession":"GCA_001551105.1","annotationName":"Annotation submitted by Biology, Gonzaga University","status":"current"},"releaseDate":"2016-02-05","sequencingTech":"Ion Torrent","submitter":"Biology, Gonzaga University"},"assemblyStats":{"contigL50":1,"contigN50":52155,"gcCount":"32088","gcPercent":61.5,"numberOfComponentSequences":1,"numberOfContigs":1,"numberOfScaffolds":1,"scaffoldL50":1,"scaffoldN50":52155,"totalNumberOfChromosomes":1,"totalSequenceLength":"52155","totalUngappedLength":"52155"},"currentAccession":"GCF_001551105.1","organism":{"organismName":"Mycobacterium phage VohminGhazi","taxId":1542912},"pairedAccession":"GCA_001551105.1","sourceDatabase":"SOURCE_DATABASE_REFSEQ"}
{"accession":"GCF_001564385.1","annotationInfo":{"name":"Annotation submitted by NCBI RefSeq","provider":"NCBI RefSeq","releaseDate":"2018-08-13","stats":{"geneCounts":{"proteinCoding":77,"pseudogene":1,"total":78}}},"assemblyInfo":{"assemblyLevel":"Chromosome","assemblyMethod":"CLC Genomics workbench v. 8.5","assemblyName":"ViralProj312195","assemblyStatus":"current","assemblyType":"haploid","atypical":{"isAtypical":true,"warnings":["partial"]},"bioprojectAccession":"PRJNA295864","bioprojectLineage":[{"bioprojects":[{"accession":"PRJNA295864","title":"Genome Sequencing of a novel Bat Gammaherpesvirus"}]}],"genomeNotes":["partial"],"pairedAssembly":{"accession":"GCA_001564385.1","annotationName":"Annotation submitted by J. Craig Venter Institute","status":"current"},"releaseDate":"2016-02-18","sequencingTech":"Illumina HiSeq; Illumina MiSeq","submitter":"J. Craig Venter Institute"},"assemblyStats":{"contigL50":1,"contigN50":129563,"gcCount":"46880","gcPercent":36.0,"genomeCoverage":"651.2x","numberOfComponentSequences":1,"numberOfContigs":1,"numberOfScaffolds":1,"scaffoldL50":1,"scaffoldN50":129563,"totalNumberOfChromosomes":1,"totalSequenceLength":"129563","totalUngappedLength":"129563"},"currentAccession":"GCF_001564385.1","organism":{"infraspecificNames":{"strain":"My-HV8/Myotis velifer incautus/USA/FCGHV/2011"},"organismName":"Myotis gammaherpesvirus 8","taxId":1780507},"pairedAccession":"GCA_001564385.1","sourceDatabase":"SOURCE_DATABASE_REFSEQ","typeMaterial":{"typeDisplayText":"ICTV species exemplar","typeLabel":"TYPE_ICTV"}}
{"accession":"GCF_001654085.1","annotationInfo":{"name":"Annotation submitted by NCBI RefSeq","provider":"NCBI RefSeq","releaseDate":"2016-05-31","stats":{"geneCounts":{"proteinCoding":2,"total":2}}},"assemblyInfo":{"assemblyLevel":"Complete Genome","assemblyName":"ViralProj323483","assemblyStatus":"current","assemblyType":"haploid","pairedAssembly":{"accession":"GCA_001654085.1","annotationName":"Annotation submitted by Department of Plant Pathology, Hunan Agricultural University","status":"current"},"releaseDate":"2016-05-31","sequencingTech":"Sanger dideoxy sequencing","submitter":"Department of Plant Pathology, Hunan Agricultural University"},"assemblyStats":{"contigL50":1,"contigN50":5100,"gcCount":"3144","gcPercent":61.5,"numberOfComponentSequences":1,"numberOfContigs":1,"numberOfScaffolds":1,"scaffoldL50":1,"scaffoldN50":5100,"totalNumberOfChromosomes":1,"totalSequenceLength":"5100","totalUngappedLength":"5100"},"currentAccession":"GCF_001654085.1","organism":{"organismName":"Nigrospora oryzae victorivirus 1","taxId":1765736},"pairedAccession":"GCA_001654085.1","sourceDatabase":"SOURCE_DATABASE_REFSEQ"}
{"accession":"GCF_001661735.1","annotationInfo":{"name":"Annotation submitted by NCBI RefSeq","provider":"NCBI RefSeq","releaseDate":"2016-06-10","stats":{"geneCounts":{"proteinCoding":3,"total":3}}},"assemblyInfo":{"assemblyLevel":"Complete Genome","assemblyName":"ViralProj325259","assemblyStatus":"current","assemblyType":"haploid","pairedAssembly":{"accession":"GCA_001661735.1","status":"current"},"releaseDate":"2016-06-10","submitter":"Contact:Ryosuke Fujita National Institute of Infectious Disease, Department of Medical Entomology; Toyama 1-23-1, Shinjuku-ku, Tokyo 162-8640, Japan"},"assemblyStats":{"contigL50":1,"contigN50":9537,"gcCount":"4609","gcPercent":48.5,"numberOfComponentSequences":1,"numberOfContigs":1,"numberOfScaffolds":1,"scaffoldL50":1,"scaffoldN50":9537,"totalNumberOfChromosomes":1,"totalSequenceLength":"9537","totalUngappedLength":"9537"},"currentAccession":"GCF_001661735.1","organism":{"infraspecificNames":{"strain":"PL17"},"organismName":"Negev virus","taxId":1170424},"pairedAccession":"GCA_001661735.1","sourceDatabase":"SOURCE_DATABASE_REFSEQ"}
{"accession":"GCF_001678375.1","annotationInfo":{"name":"Annotation submitted by NCBI RefSeq","provider":"NCBI RefSeq","releaseDate":"2018-08-13","stats":{"geneCounts":{"proteinCoding":1,"total":1}}},"assemblyInfo":{"assemblyLevel":"Complete Genome","assemblyName":"ViralProj327359","assemblyStatus":"current","assemblyType":"haploid","pairedAssembly":{"accession":"GCA_001678375.1","status":"current"},"releaseDate":"2016-06-30","submitter":"Entomology, Natural History Museum"},"assemblyStats":{"contigL50":1,"contigN50":10122,"gcCount":"4730","gcPercent":46.5,"numberOfComponentSequences":1,"numberOfContigs":1,"numberOfScaffolds":1,"scaffoldL50":1,"scaffoldN50":10122,"totalNumberOfChromosomes":1,"totalSequenceLength":"10122","totalUngappedLength":"10122"},"currentAccession":"GCF_001678375.1","organism":{"infraspecificNames":{"strain":"Uganda08"},"organismName":"Nakiwogo virus","taxId":667516},"pairedAccession":"GCA_001678375.1","sourceDatabase":"SOURCE_DATABASE_REFSEQ"}
{"accession":"GCF_001744515.1","annotationInfo":{"name":"Annotation submitted by NCBI RefSeq","provider":"NCBI RefSeq","releaseDate":"2022-05-27","stats":{"geneCounts":{"proteinCoding":64,"total":64}}},"assemblyInfo":{"assemblyLevel":"Complete Genome","assemblyMethod":"Newbler and Consed v. Jul-2014","assemblyName":"ViralProj344147","assemblyStatus":"current","assemblyType":"haploid","pairedAssembly":{"accession":"GCA_001744515.1","annotationName":"Annotation submitted by Department of Biological Sciences, Lehigh University","status":"current"},"releaseDate":"2016-09-23","sequencingTech":"Ion Torrent","submitter":"Department of Biological Sciences, Lehigh University"},"assemblyStats":{"contigL50":1,"contigN50":42429,"gcCount":"28196","gcPercent":66.5,"numberOfComponentSequences":1,"numberOfContigs":1,"numberOfScaffolds":1,"scaffoldL50":1,"scaffoldN50":42429,"totalNumberOfChromosomes":1,"totalSequenceLength":"42429","totalUngappedLength":"42429"},"currentAccession":"GCF_001744515.1","organism":{"organismName":"Mycobacterium phage Sneeze","taxId":1873887},"pairedAccession":"GCA_001744515.1","sourceDatabase":"SOURCE_DATABASE_REFSEQ"}
{"accession":"GCF_001746115.1","annotationInfo":{"name":"Annotation submitted by NCBI RefSeq","provider":"NCBI RefSeq","releaseDate":"2020-12-19","stats":{"geneCounts":{"nonCoding":33,"proteinCoding":258,"total":291}}},"assemblyInfo":{"assemblyLevel":"Complete Genome","assemblyMethod":"Newbler and Consed v. Feb-2015","assemblyName":"ViralProj344210","assemblyStatus":"current","assemblyType":"haploid","pairedAssembly":{"accession":"GCA_001746115.1","annotationName":"Annotation submitted by Department of Biology, Gettysburg College","status":"current"},"releaseDate":"2016-09-23","sequencingTech":"Illumina","submitter":"Department of Biology, Gettysburg College"},"assemblyStats":{"contigL50":1,"contigN50":160985,"gcCount":"103175","gcPercent":64.0,"numberOfComponentSequences":1,"numberOfContigs":1,"numberOfScaffolds":1,"scaffoldL50":1,"scaffoldN50":160985,"totalNumberOfChromosomes":1,"totalSequenceLength":"160985","totalUngappedLength":"160985"},"currentAccession":"GCF_001746115.1","organism":{"organismName":"Mycobacterium phage Tonenili","taxId":1891703},"pairedAccession":"GCA_001746115.1","sourceDatabase":"SOURCE_DATABASE_REFSEQ","typeMaterial":{"typeDisplayText":"ICTV species exemplar","typeLabel":"TYPE_ICTV"}}
{"accession":"GCF_001755665.1","annotationInfo":{"name":"Annotation submitted by NCBI RefSeq","provider":"NCBI RefSeq","releaseDate":"2021-10-12","stats":{"geneCounts":{"proteinCoding":69,"total":69}}},"assemblyInfo":{"assemblyLevel":"Complete Genome","assemblyMethod":"Newbler and Consed v. Feb-2015","assemblyName":"ViralProj344627","assemblyStatus":"current","assemblyType":"haploid","pairedAssembly":{"accession":"GCA_001755665.1","annotationName":"Annotation submitted by Department of Biological Sciences, University of Pittsburgh","status":"current"},"releaseDate":"2016-09-27","sequencingTech":"Illumina","submitter":"Department of Biological Sciences, University of Pittsburgh"},"assemblyStats":{"contigL50":1,"contigN50":42395,"gcCount":"28321","gcPercent":67.0,"numberOfComponentSequences":1,"numberOfContigs":1,"numberOfScaffolds":1,"scaffoldL50":1,"scaffoldN50":42395,"totalNumberOfChromosomes":1,"totalSequenceLength":"42395","totalUngappedLength":"42395"},"currentAccession":"GCF_001755665.1","organism":{"organismName":"Mycobacterium phage Xeno","taxId":1821538},"pairedAccession":"GCA_001755665.1","sourceDatabase":"SOURCE_DATABASE_REFSEQ","typeMaterial":{"typeDisplayText":"ICTV species exemplar","typeLabel":"TYPE_ICTV"}}
{"accession":"GCF_001904885.1","annotationInfo":{"name":"Annotation submitted by NCBI RefSeq","provider":"NCBI RefSeq","releaseDate":"2016-12-14","stats":{"geneCounts":{"proteinCoding":7,"total":7}}},"assemblyInfo":{"assemblyLevel":"Complete Genome","assemblyMethod":"HGAP, SMRTAnalysis v. 2.2.0","assemblyName":"ViralProj357487","assemblyStatus":"current","assemblyType":"haploid","pairedAssembly":{"accession":"GCA_001904885.1","annotationName":"Annotation submitted by Division of Viral Diseases, Centers for Disease Control and Prevention","status":"current"},"releaseDate":"2016-12-14","sequencingTech":"Pacific Biosciences; Sanger dideoxy sequencing","submitter":"Division of Viral Diseases, Centers for Disease Control and Prevention"},"assemblyStats":{"contigL50":1,"contigN50":28363,"gcCount":"11123","gcPercent":39.0,"numberOfComponentSequences":1,"numberOfContigs":1,"numberOfScaffolds":1,"scaffoldL50":1,"scaffoldN50":28363,"totalNumberOfChromosomes":1,"totalSequenceLength":"28363","totalUngappedLength":"28363"},"currentAccession":"GCF_001904885.1","organism":{"infraspecificNames":{"strain":"BtKYNL63-9a"},"organismName":"NL63-related bat coronavirus","taxId":1920748},"pairedAccession":"GCA_001904885.1","sourceDatabase":"SOURCE_DATABASE_REFSEQ"}
{"accession":"GCF_001927135.1","annotationInfo":{"name":"Annotation submitted by NCBI RefSeq","provider":"NCBI RefSeq","releaseDate":"2016-12-29","stats":{"geneCounts":{"proteinCoding":1,"total":1}}},"assemblyInfo":{"assemblyLevel":"Complete Genome","assemblyMethod":"Trinityrnaseq v. 2.0.6","assemblyName":"ViralProj359326","assemblyStatus":"current","assemblyType":"haploid","pairedAssembly":{"accession":"GCA_001927135.1","status":"current"},"releaseDate":"2016-12-29","sequencingTech":"Illumina","submitter":"Department of Zoonoses, National Institute for Communicable Disease Control and Prevention, Chinese Center for Disease Control and Prevention"},"assemblyStats":{"contigL50":1,"contigN50":2629,"gcCount":"1495","gcPercent":57.0,"numberOfComponentSequences":1,"numberOfContigs":1,"numberOfScaffolds":1,"scaffoldL50":1,"scaffoldN50":2629,"totalNumberOfChromosomes":1,"totalSequenceLength":"2629","totalUngappedLength":"2629"},"currentAccession":"GCF_001927135.1","organism":{"infraspecificNames":{"strain":"WGML136220"},"organismName":"narna-like virus 6","taxId":1923780},"pairedAccession":"GCA_001927135.1","sourceDatabase":"SOURCE_DATABASE_REFSEQ"}
{"accession":"GCF_001957715.1","annotationInfo":{"name":"Annotation submitted by NCBI RefSeq","provider":"NCBI RefSeq","releaseDate":"2017-01-17","stats":{"geneCounts":{"proteinCoding":2,"total":2}}},"assemblyInfo":{"assemblyLevel":"Complete Genome","assemblyMethod":"Trinity v. 2.0.6","assemblyName":"ViralProj361679","assemblyStatus":"current","assemblyType":"haploid","pairedAssembly":{"accession":"GCA_001957715.1","status":"current"},"releaseDate":"2017-01-17","sequencingTech":"Sanger dideoxy sequencing; Illumina","submitter":"Tobacco Research Institute, Chinese Academy of Agricultural Sciences"},"assemblyStats":{"contigL50":1,"contigN50":3970,"gcCount":"1800","gcPercent":45.5,"numberOfComponentSequences":1,"numberOfContigs":1,"numberOfScaffolds":1,"scaffoldL50":1,"scaffoldN50":3970,"totalNumberOfChromosomes":1,"totalSequenceLength":"3970","totalUngappedLength":"3970"},"currentAccession":"GCF_001957715.1","organism":{"infraspecificNames":{"isolate":"SDQD"},"organismName":"Nesidiocoris tenuis virus","taxId":1930921},"pairedAccession":"GCA_001957715.1","sourceDatabase":"SOURCE_DATABASE_REFSEQ"}
{"accession":"GCF_002117695.1","annotationInfo":{"name":"Annotation submitted by NCBI RefSeq","provider":"NCBI RefSeq","releaseDate":"2017-05-01","stats":{"geneCounts":{"proteinCoding":3,"total":3}}},"assemblyInfo":{"assemblyLevel":"Complete Genome","assemblyMethod":"DNA STAR v. 5.0","assemblyName":"TICK VIRUS","assemblyStatus":"current","assemblyType":"haploid","pairedAssembly":{"accession":"GCA_002117695.1","status":"current"},"releaseDate":"2017-05-01","sequencingTech":"Sanger dideoxy sequencing","submitter":"Military Veterinary Institute, Academy of Military Medical Sciences"},"assemblyStats":{"contigL50":1,"contigN50":12081,"gcCount":"8282","gcPercent":44.0,"numberOfComponentSequences":3,"numberOfContigs":3,"numberOfScaffolds":3,"scaffoldL50":1,"scaffoldN50":12081,"totalNumberOfChromosomes":3,"totalSequenceLength":"18748","totalUngappedLength":"18748"},"currentAccession":"GCF_002117695.1","organism":{"infraspecificNames":{"isolate":"Jilin"},"organismName":"Nairobi sheep disease virus","taxId":194540},"pairedAccession":"GCA_002117695.1","sourceDatabase":"SOURCE_DATABASE_REFSEQ","typeMaterial":{"typeDisplayText":"ICTV species exemplar","typeLabel":"TYPE_ICTV"}}
{"accession":"GCF_002145865.1","annotationInfo":{"name":"Annotation submitted by NCBI RefSeq","provider":"NCBI RefSeq","releaseDate":"2018-08-25","stats":{"geneCounts":{"proteinCoding":5,"total":5}}},"assemblyInfo":{"assemblyLevel":"Complete Genome","assemblyName":"ViralProj386363","assemblyStatus":"current","assemblyType":"haploid","pairedAssembly":{"accession":"GCA_002145865.1","status":"current"},"releaseDate":"2017-05-15","submitter":"CSIRO"},"assemblyStats":{"contigL50":1,"contigN50":10968,"gcCount":"4713","gcPercent":43.0,"numberOfComponentSequences":1,"numberOfContigs":1,"numberOfScaffolds":1,"scaffoldL50":1,"scaffoldN50":10968,"totalNumberOfChromosomes":1,"totalSequenceLength":"10968","totalUngappedLength":"10968"},"currentAccession":"GCF_002145865.1","organism":{"infraspecificNames":{"strain":"YM 31-65"},"organismName":"Nkolbisson virus","taxId":380442},"pairedAccession":"GCA_002145865.1","sourceDatabase":"SOURCE_DATABASE_REFSEQ","typeMaterial":{"typeDisplayText":"ICTV species exemplar","typeLabel":"TYPE_ICTV"}}
{"accession":"GCF_002210495.1","annotationInfo":{"name":"Annotation submitted by NCBI RefSeq","provider":"NCBI RefSeq","releaseDate":"2017-06-27","stats":{"geneCounts":{"proteinCoding":1,"total":1}}},"assemblyInfo":{"assemblyLevel":"Complete Genome","assemblyMethod":"idba_ud v. 1","assemblyName":"ViralProj392130","assemblyStatus":"current","assemblyType":"haploid","pairedAssembly":{"accession":"GCA_002210495.1","status":"current"},"releaseDate":"2017-06-27","sequencingTech":"Illumina; Sanger dideoxy sequencing","submitter":"Virology, INRA"},"assemblyStats":{"contigL50":1,"contigN50":2389,"gcCount":"731","gcPercent":30.5,"numberOfComponentSequences":1,"numberOfContigs":1,"numberOfScaffolds":1,"scaffoldL50":1,"scaffoldN50":2389,"totalNumberOfChromosomes":1,"totalSequenceLength":"2389","totalUngappedLength":"2389"},"currentAccession":"GCF_002210495.1","organism":{"infraspecificNames":{"isolate":"CAP037"},"organismName":"Neofusicoccum luteum mitovirus 1","taxId":1985159},"pairedAccession":"GCA_002210495.1","sourceDatabase":"SOURCE_DATABASE_REFSEQ"}
{"accession":"GCF_002270805.1","annotationInfo":{"name":"Annotation submitted by NCBI RefSeq","provider":"NCBI RefSeq","releaseDate":"2020-06-04","stats":{"geneCounts":{"proteinCoding":6,"total":6}}},"assemblyInfo":{"assemblyLevel":"Complete Genome","assemblyName":"ViralProj399962","assemblyStatus":"current","assemblyType":"haploid","pairedAssembly":{"accession":"GCA_002270805.1","annotationName":"Annotation submitted by Department of Pathology, Division of Virology, University of Cambridge","status":"current"},"releaseDate":"2017-08-24","sequencingTech":"Sanger dideoxy sequencing","submitter":"Department of Pathology, Division of Virology, University of Cambridge"},"assemblyStats":{"contigL50":1,"contigN50":11900,"gcCount":"4358","gcPercent":36.5,"numberOfComponentSequences":1,"numberOfContigs":1,"numberOfScaffolds":1,"scaffoldL50":1,"scaffoldN50":11900,"totalNumberOfChromosomes":1,"totalSequenceLength":"11900","totalUngappedLength":"11900"},"currentAccession":"GCF_002270805.1","organism":{"infraspecificNames":{"isolate":"Cambridge-Msc"},"organismName":"Myrmica scabrinodis virus 1","taxId":2018502},"pairedAccession":"GCA_002270805.1","sourceDatabase":"SOURCE_DATABASE_REFSEQ","typeMaterial":{"typeDisplayText":"ICTV species exemplar","typeLabel":"TYPE_ICTV"}}
{"accession":"GCF_002366125.1","annotationInfo":{"name":"Annotation submitted by NCBI RefSeq","provider":"NCBI RefSeq","releaseDate":"2017-09-21","stats":{"geneCounts":{"proteinCoding":2,"total":2}}},"assemblyInfo":{"assemblyLevel":"Complete Genome","assemblyName":"ViralProj354193","assemblyStatus":"current","assemblyType":"haploid","pairedAssembly":{"accession":"GCA_002366125.1","annotationName":"Annotation submitted by Department of Plant Pathology, Hunan Agricultural University","status":"current"},"releaseDate":"2017-09-21","sequencingTech":"Sanger dideoxy sequencing","submitter":"Department of Plant Pathology, Hunan Agricultural University"},"assemblyStats":{"contigL50":1,"contigN50":7018,"gcCount":"3202","gcPercent":45.5,"numberOfComponentSequences":1,"numberOfContigs":1,"numberOfScaffolds":1,"scaffoldL50":1,"scaffoldN50":7018,"totalNumberOfChromosomes":1,"totalSequenceLength":"7018","totalUngappedLength":"7018"},"currentAccession":"GCF_002366125.1","organism":{"infraspecificNames":{"isolate":"HN-19"},"organismName":"Nigrospora oryzae fusarivirus 1","taxId":1913649},"pairedAccession":"GCA_002366125.1","sourceDatabase":"SOURCE_DATABASE_REFSEQ"}
{"accession":"GCF_002604605.1","annotationInfo":{"name":"Annotation submitted by NCBI RefSeq","provider":"NCBI RefSeq","releaseDate":"2021-10-12","stats":{"geneCounts":{"proteinCoding":108,"total":108}}},"assemblyInfo":{"assemblyLevel":"Complete Genome","assemblyMethod":"Newbler and Consed v. Feb-2014","assemblyName":"ASM260460v1","assemblyStatus":"current","assemblyType":"haploid","pairedAssembly":{"accession":"GCA_002604605.1","annotationName":"Annotation submitted by Pittsburgh Bacteriophage Institute and Department of Biological Sciences, University of Pittsburgh","status":"current"},"releaseDate":"2020-11-29","sequencingTech":"Illumina","submitter":"Pittsburgh Bacteriophage Institute and Department of Biological Sciences, University of Pittsburgh"},"assemblyStats":{"contigL50":1,"contigN50":55307,"gcCount":"33796","gcPercent":61.0,"numberOfComponentSequences":1,"numberOfContigs":1,"numberOfScaffolds":1,"scaffoldL50":1,"scaffoldN50":55307,"totalNumberOfChromosomes":1,"totalSequenceLength":"55307","totalUngappedLength":"55307"},"currentAccession":"GCF_002604605.1","organism":{"organismName":"Mycobacterium phage Zapner","taxId":1486474},"pairedAccession":"GCA_002604605.1","sourceDatabase":"SOURCE_DATABASE_REFSEQ","typeMaterial":{"typeDisplayText":"ICTV species exemplar","typeLabel":"TYPE_ICTV"}}
{"accession":"GCF_002609105.1","annotationInfo":{"name":"Annotation submitted by NCBI RefSeq","provider":"NCBI RefSeq","releaseDate":"2021-10-11","stats":{"geneCounts":{"proteinCoding":182,"total":182}}},"assemblyInfo":{"assemblyLevel":"Complete Genome","assemblyName":"ASM260910v1","assemblyStatus":"current","assemblyType":"haploid","pairedAssembly":{"accession":"GCA_002609105.1","annotationName":"Annotation submitted by Department of Biosciences, University of Helsinki","status":"current"},"releaseDate":"2020-06-19","submitter":"Department of Biosciences, University of Helsinki"},"assemblyStats":{"contigL50":1,"contigN50":139100,"gcCount":"56027","gcPercent":40.5,"numberOfComponentSequences":1,"numberOfContigs":1,"numberOfScaffolds":1,"scaffoldL50":1,"scaffoldN50":139100,"totalNumberOfChromosomes":1,"totalSequenceLength":"139100","totalUngappedLength":"139100"},"currentAccession":"GCF_002609105.1","organism":{"organismName":"Nodularia phage vB_NpeS-2AV2","taxId":1777122},"pairedAccession":"GCA_002609105.1","sourceDatabase":"SOURCE_DATABASE_REFSEQ","typeMaterial":{"typeDisplayText":"ICTV species exemplar","typeLabel":"TYPE_ICTV"}}
{"accession":"GCF_002612775.1","annotationInfo":{"name":"Annotation submitted by NCBI RefSeq","provider":"NCBI RefSeq","releaseDate":"2021-10-12","stats":{"geneCounts":{"proteinCoding":76,"total":76}}},"assemblyInfo":{"assemblyLevel":"Complete Genome","assemblyMethod":"Newbler and Consed v. Feb-2016","assemblyName":"ASM261277v1","assemblyStatus":"current","assemblyType":"haploid","pairedAssembly":{"accession":"GCA_002612775.1","annotationName":"Annotation submitted by Department of Biological Sciences, University of North Texas","status":"current"},"releaseDate":"2019-05-02","sequencingTech":"Illumina","submitter":"Department of Biological Sciences, University of North Texas"},"assemblyStats":{"contigL50":1,"contigN50":49658,"gcCount":"32684","gcPercent":66.0,"numberOfComponentSequences":1,"numberOfContigs":1,"numberOfScaffolds":1,"scaffoldL50":1,"scaffoldN50":49658,"totalNumberOfChromosomes":1,"totalSequenceLength":"49658","totalUngappedLength":"49658"},"currentAccession":"GCF_002612775.1","organism":{"organismName":"Mycobacterium phage Tortellini","taxId":1897497},"pairedAccession":"GCA_002612775.1","sourceDatabase":"SOURCE_DATABASE_REFSEQ","typeMaterial":{"typeDisplayText":"ICTV species exemplar","typeLabel":"TYPE_ICTV"}}
{"accession":"GCF_002612845.1","annotationInfo":{"name":"Annotation submitted by NCBI RefSeq","provider":"NCBI RefSeq","releaseDate":"2020-11-28","stats":{"geneCounts":{"nonCoding":1,"proteinCoding":94,"total":95}}},"assemblyInfo":{"assemblyLevel":"Complete Genome","assemblyMethod":"Newbler and Consed v. Feb-2014","assemblyName":"ASM261284v1","assemblyStatus":"current","assemblyType":"haploid","pairedAssembly":{"accession":"GCA_002612845.1","annotationName":"Annotation submitted by Department of Biology, Gonzaga University","status":"current"},"releaseDate":"2020-11-28","sequencingTech":"Illumina","submitter":"Department of Biology, Gonzaga University"},"assemblyStats":{"contigL50":1,"contigN50":58390,"gcCount":"39394","gcPercent":67.5,"numberOfComponentSequences":1,"numberOfContigs":1,"numberOfScaffolds":1,"scaffoldL50":1,"scaffoldN50":58390,"totalNumberOfChromosomes":1,"totalSequenceLength":"58390","totalUngappedLength":"58390"},"currentAccession":"GCF_002612845.1","organism":{"organismName":"Mycobacterium phage Taquito","taxId":1897500},"pairedAccession":"GCA_002612845.1","sourceDatabase":"SOURCE_DATABASE_REFSEQ","typeMaterial":{"typeDisplayText":"ICTV species exemplar","typeLabel":"TYPE_ICTV"}}
{"accession":"GCF_002613485.1","annotationInfo":{"name":"Annotation submitted by NCBI RefSeq","provider":"NCBI RefSeq","releaseDate":"2021-10-12","stats":{"geneCounts":{"nonCoding":1,"proteinCoding":85,"total":86}}},"assemblyInfo":{"assemblyLevel":"Complete Genome","assemblyMethod":"Newbler and Consed v. Oct-2015","assemblyName":"ASM261348v1","assemblyStatus":"current","assemblyType":"haploid","pairedAssembly":{"accession":"GCA_002613485.1","annotationName":"Annotation submitted by Department of Biological Sciences, University of Pittsburgh","status":"current"},"releaseDate":"2021-05-15","sequencingTech":"Illumina","submitter":"Department of Biological Sciences, University of Pittsburgh"},"assemblyStats":{"contigL50":1,"contigN50":51591,"gcCount":"32807","gcPercent":63.5,"numberOfComponentSequences":1,"numberOfContigs":1,"numberOfScaffolds":1,"scaffoldL50":1,"scaffoldN50":51591,"totalNumberOfChromosomes":1,"totalSequenceLength":"51591","totalUngappedLength":"51591"},"currentAccession":"GCF_002613485.1","organism":{"organismName":"Mycobacterium phage Stasia","taxId":1897548},"pairedAccession":"GCA_002613485.1","sourceDatabase":"SOURCE_DATABASE_REFSEQ","typeMaterial":{"typeDisplayText":"ICTV species exemplar","typeLabel":"TYPE_ICTV"}}
{"accession":"GCF_002613505.1","annotationInfo":{"name":"Annotation submitted by NCBI RefSeq","provider":"NCBI RefSeq","releaseDate":"2021-04-21","stats":{"geneCounts":{"proteinCoding":60,"total":60}}},"assemblyInfo":{"assemblyLevel":"Complete Genome","assemblyMethod":"Newbler and Consed v. Oct-2015","assemblyName":"ASM261350v1","assemblyStatus":"current","assemblyType":"haploid","pairedAssembly":{"accession":"GCA_002613505.1","annotationName":"Annotation submitted by Department of Biological Sciences, University of Pittsburgh","status":"current"},"releaseDate":"2021-04-21","sequencingTech":"Illumina","submitter":"Department of Biological Sciences, University of Pittsburgh"},"assemblyStats":{"contigL50":1,"contigN50":41077,"gcCount":"27289","gcPercent":66.5,"numberOfComponentSequences":1,"numberOfContigs":1,"numberOfScaffolds":1,"scaffoldL50":1,"scaffoldN50":41077,"totalNumberOfChromosomes":1,"totalSequenceLength":"41077","totalUngappedLength":"41077"},"currentAccession":"GCF_002613505.1","organism":{"organismName":"Mycobacterium phage Taheera","taxId":1897549},"pairedAccession":"GCA_002613505.1","sourceDatabase":"SOURCE_DATABASE_REFSEQ","typeMaterial":{"typeDisplayText":"ICTV species exemplar","typeLabel":"TYPE_ICTV"}}
{"accession":"GCF_002614045.1","annotationInfo":{"name":"Annotation submitted by NCBI RefSeq","provider":"NCBI RefSeq","releaseDate":"2021-10-12","stats":{"geneCounts":{"proteinCoding":104,"total":104}}},"assemblyInfo":{"assemblyLevel":"Complete Genome","assemblyMethod":"Newbler and Consed v. Dec-2015","assemblyName":"ASM261404v1","assemblyStatus":"current","assemblyType":"haploid","pairedAssembly":{"accession":"GCA_002614045.1","annotationName":"Annotation submitted by Center for Life Sciences Education, The Ohio State University","status":"current"},"releaseDate":"2020-11-29","sequencingTech":"Illumina","submitter":"Center for Life Sciences Education, The Ohio State University"},"assemblyStats":{"contigL50":1,"contigN50":58608,"gcCount":"36124","gcPercent":61.5,"numberOfComponentSequences":1,"numberOfContigs":1,"numberOfScaffolds":1,"scaffoldL50":1,"scaffoldN50":58608,"totalNumberOfChromosomes":1,"totalSequenceLength":"58608","totalUngappedLength":"58608"},"currentAccession":"GCF_002614045.1","organism":{"organismName":"Mycobacterium phage WillSterrel","taxId":1897769},"pairedAccession":"GCA_002614045.1","sourceDatabase":"SOURCE_DATABASE_REFSEQ","typeMaterial":{"typeDisplayText":"ICTV species exemplar","typeLabel":"TYPE_ICTV"}}
{"accession":"GCF_002614635.1","annotationInfo":{"name":"Annotation submitted by NCBI RefSeq","provider":"NCBI RefSeq","releaseDate":"2020-11-28","stats":{"geneCounts":{"nonCoding":1,"proteinCoding":97,"total":98}}},"assemblyInfo":{"assemblyLevel":"Complete Genome","assemblyMethod":"Newbler and Consed v. Feb-2015","assemblyName":"ASM261463v1","assemblyStatus":"current","assemblyType":"haploid","pairedAssembly":{"accession":"GCA_002614635.1","annotationName":"Annotation submitted by Department of Biology, Gonzaga University","status":"current"},"releaseDate":"2020-11-28","sequencingTech":"Illumina","submitter":"Department of Biology, Gonzaga University"},"assemblyStats":{"contigL50":1,"contigN50":60526,"gcCount":"40083","gcPercent":66.0,"numberOfComponentSequences":1,"numberOfContigs":1,"numberOfScaffolds":1,"scaffoldL50":1,"scaffoldN50":60526,"totalNumberOfChromosomes":1,"totalSequenceLength":"60526","totalUngappedLength":"60526"},"currentAccession":"GCF_002614635.1","organism":{"organismName":"Mycobacterium phage Urkel","taxId":1912978},"pairedAccession":"GCA_002614635.1","sourceDatabase":"SOURCE_DATABASE_REFSEQ","typeMaterial":{"typeDisplayText":"ICTV species exemplar","typeLabel":"TYPE_ICTV"}}
{"accession":"GCF_002614765.1","annotationInfo":{"name":"Annotation submitted by NCBI RefSeq","provider":"NCBI RefSeq","releaseDate":"2021-10-12","stats":{"geneCounts":{"proteinCoding":103,"total":103}}},"assemblyInfo":{"assemblyLevel":"Complete Genome","assemblyMethod":"Newbler and Consed v. Dec-2013","assemblyName":"ASM261476v1","assemblyStatus":"current","assemblyType":"haploid","pairedAssembly":{"accession":"GCA_002614765.1","annotationName":"Annotation submitted by Biology, University of Wisconsin-River Falls","status":"current"},"releaseDate":"2020-11-29","sequencingTech":"Illumina","submitter":"Biology, University of Wisconsin-River Falls"},"assemblyStats":{"contigL50":1,"contigN50":59346,"gcCount":"36630","gcPercent":61.5,"numberOfComponentSequences":1,"numberOfContigs":1,"numberOfScaffolds":1,"scaffoldL50":1,"scaffoldN50":59346,"totalNumberOfChromosomes":1,"totalSequenceLength":"59346","totalUngappedLength":"59346"},"currentAccession":"GCF_002614765.1","organism":{"organismName":"Mycobacterium phage SuperGrey","taxId":1913038},"pairedAccession":"GCA_002614765.1","sourceDatabase":"SOURCE_DATABASE_REFSEQ","typeMaterial":{"typeDisplayText":"ICTV species exemplar","typeLabel":"TYPE_ICTV"}}
{"accession":"GCF_002617065.1","annotationInfo":{"name":"Annotation submitted by NCBI RefSeq","provider":"NCBI RefSeq","releaseDate":"2023-01-31","stats":{"geneCounts":{"nonCoding":1,"proteinCoding":92,"total":93}}},"assemblyInfo":{"assemblyLevel":"Complete Genome","assemblyMethod":"Newbler and Consed v. Aug-2015","assemblyName":"ASM261706v1","assemblyStatus":"current","assemblyType":"haploid","pairedAssembly":{"accession":"GCA_002617065.1","annotationName":"Annotation submitted by Department of Biological Sciences, Lehigh University","status":"current"},"releaseDate":"2023-01-31","sequencingTech":"Illumina","submitter":"Department of Biological Sciences, Lehigh University"},"assemblyStats":{"contigL50":1,"contigN50":60973,"gcCount":"41118","gcPercent":67.5,"numberOfComponentSequences":1,"numberOfContigs":1,"numberOfScaffolds":1,"scaffoldL50":1,"scaffoldN50":60973,"totalNumberOfChromosomes":1,"totalSequenceLength":"60973","totalUngappedLength":"60973"},"currentAccession":"GCF_002617065.1","organism":{"organismName":"Mycobacterium phage Taptic","taxId":1920305},"pairedAccession":"GCA_002617065.1","sourceDatabase":"SOURCE_DATABASE_REFSEQ","typeMaterial":{"typeDisplayText":"ICTV species exemplar","typeLabel":"TYPE_ICTV"}}
{"accession":"GCF_002624625.1","annotationInfo":{"name":"Annotation submitted by NCBI RefSeq","provider":"NCBI RefSeq","releaseDate":"2021-10-12","stats":{"geneCounts":{"nonCoding":1,"proteinCoding":87,"total":88}}},"assemblyInfo":{"assemblyLevel":"Complete Genome","assemblyMethod":"Newbler v. Jul-2011; Consed v. Jul-201","assemblyName":"ASM262462v1","assemblyStatus":"current","assemblyType":"haploid","pairedAssembly":{"accession":"GCA_002624625.1","annotationName":"Annotation submitted by Pittsburgh Bacteriophage Institute and Department of Biological Sciences, University of Pittsburgh","status":"current"},"releaseDate":"2019-05-02","sequencingTech":"454; Sanger sequencing","submitter":"Pittsburgh Bacteriophage Institute and Department of Biological Sciences, University of Pittsburgh"},"assemblyStats":{"contigL50":1,"contigN50":51094,"gcCount":"33189","gcPercent":65.0,"numberOfComponentSequences":1,"numberOfContigs":1,"numberOfScaffolds":1,"scaffoldL50":1,"scaffoldN50":51094,"totalNumberOfChromosomes":1,"totalSequenceLength":"51094","totalUngappedLength":"51094"},"currentAccession":"GCF_002624625.1","organism":{"organismName":"Mycobacterium phage Twister","taxId":1161933},"pairedAccession":"GCA_002624625.1","sourceDatabase":"SOURCE_DATABASE_REFSEQ","typeMaterial":{"typeDisplayText":"ICTV species exemplar","typeLabel":"TYPE_ICTV"}}
{"accession":"GCF_002624645.1","annotationInfo":{"name":"Annotation submitted by NCBI RefSeq","provider":"NCBI RefSeq","releaseDate":"2021-10-12","stats":{"geneCounts":{"nonCoding":1,"proteinCoding":85,"total":86}}},"assemblyInfo":{"assemblyLevel":"Complete Genome","assemblyName":"ASM262464v1","assemblyStatus":"current","assemblyType":"haploid","pairedAssembly":{"accession":"GCA_002624645.1","annotationName":"Annotation submitted by Pittsburgh Bacteriophage Institute and Department of Biological Sciences, University of Pittsburgh","status":"current"},"releaseDate":"2019-05-02","submitter":"Pittsburgh Bacteriophage Institute and Department of Biological Sciences, University of Pittsburgh"},"assemblyStats":{"contigL50":1,"contigN50":53278,"gcCount":"33642","gcPercent":63.0,"numberOfComponentSequences":1,"numberOfContigs":1,"numberOfScaffolds":1,"scaffoldL50":1,"scaffoldN50":53278,"totalNumberOfChromosomes":1,"totalSequenceLength":"53278","totalUngappedLength":"53278"},"currentAccession":"GCF_002624645.1","organism":{"organismName":"Mycobacterium phage Timshel","taxId":1032895},"pairedAccession":"GCA_002624645.1","sourceDatabase":"SOURCE_DATABASE_REFSEQ","typeMaterial":{"typeDisplayText":"ICTV species exemplar","typeLabel":"TYPE_ICTV"}}
{"accession":"GCF_002624665.1","annotationInfo":{"name":"Annotation submitted by NCBI RefSeq","provider":"NCBI RefSeq","releaseDate":"2021-10-12","stats":{"geneCounts":{"nonCoding":1,"proteinCoding":85,"total":86}}},"assemblyInfo":{"assemblyLevel":"Complete Genome","assemblyMethod":"Newbler v. Sep-2011; Consed v. Sep-2011","assemblyName":"ASM262466v1","assemblyStatus":"current","assemblyType":"haploid","pairedAssembly":{"accession":"GCA_002624665.1","annotationName":"Annotation submitted by Pittsburgh Bacteriophage Institute and Department of Biological Sciences, University of Pittsburgh","status":"current"},"releaseDate":"2019-05-02","sequencingTech":"Illumina","submitter":"Pittsburgh Bacteriophage Institute and Department of Biological Sciences, University of Pittsburgh"},"assemblyStats":{"contigL50":1,"contigN50":50332,"gcCount":"30534","gcPercent":60.5,"numberOfComponentSequences":1,"numberOfContigs":1,"numberOfScaffolds":1,"scaffoldL50":1,"scaffoldN50":50332,"totalNumberOfChromosomes":1,"totalSequenceLength":"50332","totalUngappedLength":"50332"},"currentAccession":"GCF_002624665.1","organism":{"organismName":"Mycobacterium phage Tiger","taxId":1161934},"pairedAccession":"GCA_002624665.1","sourceDatabase":"SOURCE_DATABASE_REFSEQ","typeMaterial":{"typeDisplayText":"ICTV species exemplar","typeLabel":"TYPE_ICTV"}}
{"accession":"GCF_002624685.1","annotationInfo":{"name":"Annotation submitted by NCBI RefSeq","provider":"NCBI RefSeq","releaseDate":"2019-07-20","stats":{"geneCounts":{"proteinCoding":95,"total":95}}},"assemblyInfo":{"assemblyLevel":"Complete Genome","assemblyMethod":"Consed v. Unknown","assemblyName":"ASM262468v1","assemblyStatus":"current","assemblyType":"haploid","pairedAssembly":{"accession":"GCA_002624685.1","annotationName":"Annotation submitted by Molecular and Microbiology, Brigham Young University","status":"current"},"releaseDate":"2019-07-20","sequencingTech":"454","submitter":"Molecular and Microbiology, Brigham Young University"},"assemblyStats":{"contigL50":1,"contigN50":67324,"gcCount":"46443","gcPercent":69.0,"numberOfComponentSequences":1,"numberOfContigs":1,"numberOfScaffolds":1,"scaffoldL50":1,"scaffoldN50":67324,"totalNumberOfChromosomes":1,"totalSequenceLength":"67324","totalUngappedLength":"67324"},"currentAccession":"GCF_002624685.1","organism":{"organismName":"Mycobacterium phage TA17A","taxId":2928684},"pairedAccession":"GCA_002624685.1","sourceDatabase":"SOURCE_DATABASE_REFSEQ","typeMaterial":{"typeDisplayText":"ICTV species exemplar","typeLabel":"TYPE_ICTV"}}
{"accession":"GCF_002624705.1","annotationInfo":{"name":"Annotation submitted by NCBI RefSeq","provider":"NCBI RefSeq","releaseDate":"2021-10-12","stats":{"geneCounts":{"proteinCoding":91,"total":91}}},"assemblyInfo":{"assemblyLevel":"Complete Genome","assemblyName":"ASM262470v1","assemblyStatus":"current","assemblyType":"haploid","pairedAssembly":{"accession":"GCA_002624705.1","annotationName":"Annotation submitted by Pittsburgh Bacteriophage Institute and Department of Biological Sciences, University of Pittsburgh","status":"current"},"releaseDate":"2019-05-02","submitter":"Pittsburgh Bacteriophage Institute and Department of Biological Sciences, University of Pittsburgh"},"assemblyStats":{"contigL50":1,"contigN50":52298,"gcCount":"33343","gcPercent":64.0,"numberOfComponentSequences":1,"numberOfContigs":1,"numberOfScaffolds":1,"scaffoldL50":1,"scaffoldN50":52298,"totalNumberOfChromosomes":1,"totalSequenceLength":"52298","totalUngappedLength":"52298"},"currentAccession":"GCF_002624705.1","organism":{"organismName":"Mycobacterium phage Switzer","taxId":1034118},"pairedAccession":"GCA_002624705.1","sourceDatabase":"SOURCE_DATABASE_REFSEQ","typeMaterial":{"typeDisplayText":"ICTV species exemplar","typeLabel":"TYPE_ICTV"}}
{"accession":"GCF_002624725.1","annotationInfo":{"name":"Annotation submitted by NCBI RefSeq","provider":"NCBI RefSeq","releaseDate":"2021-10-12","stats":{"geneCounts":{"proteinCoding":110,"total":110}}},"assemblyInfo":{"assemblyLevel":"Complete Genome","assemblyMethod":"Newbler v. (June-2011); Consed v. 20","assemblyName":"ASM262472v1","assemblyStatus":"current","assemblyType":"haploid","pairedAssembly":{"accession":"GCA_002624725.1","annotationName":"Annotation submitted by Pittsburgh Bacteriophage Institute and Department of Biological Sciences, University of Pittsburgh","status":"current"},"releaseDate":"2019-05-02","sequencingTech":"454, Sanger","submitter":"Pittsburgh Bacteriophage Institute and Department of Biological Sciences, University of Pittsburgh"},"assemblyStats":{"contigL50":1,"contigN50":61164,"gcCount":"37709","gcPercent":61.5,"numberOfComponentSequences":1,"numberOfContigs":1,"numberOfScaffolds":1,"scaffoldL50":1,"scaffoldN50":61164,"totalNumberOfChromosomes":1,"totalSequenceLength":"61164","totalUngappedLength":"61164"},"currentAccession":"GCF_002624725.1","organism":{"organismName":"Mycobacterium phage Spartacus","taxId":1147141},"pairedAccession":"GCA_002624725.1","sourceDatabase":"SOURCE_DATABASE_REFSEQ","typeMaterial":{"typeDisplayText":"ICTV species exemplar","typeLabel":"TYPE_ICTV"}}
{"accession":"GCF_002625765.1","annotationInfo":{"name":"Annotation submitted by NCBI RefSeq","provider":"NCBI RefSeq","releaseDate":"2020-11-28","stats":{"geneCounts":{"nonCoding":2,"proteinCoding":100,"total":102}}},"assemblyInfo":{"assemblyLevel":"Complete Genome","assemblyMethod":"Newbler and Consed v. Nov-2009","assemblyName":"ASM262576v1","assemblyStatus":"current","assemblyType":"haploid","pairedAssembly":{"accession":"GCA_002625765.1","annotationName":"Annotation submitted by Department of Biological Sciences, University of Pittsburgh","status":"current"},"releaseDate":"2020-11-28","sequencingTech":"Illumina","submitter":"Department of Biological Sciences, University of Pittsburgh"},"assemblyStats":{"contigL50":1,"contigN50":61208,"gcCount":"40510","gcPercent":66.0,"numberOfComponentSequences":1,"numberOfContigs":1,"numberOfScaffolds":1,"scaffoldL50":1,"scaffoldN50":61208,"totalNumberOfChromosomes":1,"totalSequenceLength":"61208","totalUngappedLength":"61208"},"currentAccession":"GCF_002625765.1","organism":{"organismName":"Mycobacterium phage Unicorn","taxId":2015825},"pairedAccession":"GCA_002625765.1","sourceDatabase":"SOURCE_DATABASE_REFSEQ","typeMaterial":{"typeDisplayText":"ICTV species exemplar","typeLabel":"TYPE_ICTV"}}
{"accession":"GCF_002627365.1","annotationInfo":{"name":"Annotation submitted by NCBI RefSeq","provider":"NCBI RefSeq","releaseDate":"2021-10-12","stats":{"geneCounts":{"nonCoding":1,"proteinCoding":103,"total":104}}},"assemblyInfo":{"assemblyLevel":"Complete Genome","assemblyMethod":"Newbler and Consed v. Mar-2012","assemblyName":"ASM262736v1","assemblyStatus":"current","assemblyType":"haploid","pairedAssembly":{"accession":"GCA_002627365.1","annotationName":"Annotation submitted by Biology, Washington University in St. Louis","status":"current"},"releaseDate":"2020-11-29","sequencingTech":"Sanger dideoxy sequencing; 454","submitter":"Biology, Washington University in St. Louis"},"assemblyStats":{"contigL50":1,"contigN50":55735,"gcCount":"34167","gcPercent":61.5,"numberOfComponentSequences":1,"numberOfContigs":1,"numberOfScaffolds":1,"scaffoldL50":1,"scaffoldN50":55735,"totalNumberOfChromosomes":1,"totalSequenceLength":"55735","totalUngappedLength":"55735"},"currentAccession":"GCF_002627365.1","organism":{"organismName":"Mycobacterium phage Spoonbill","taxId":2023953},"pairedAccession":"GCA_002627365.1","sourceDatabase":"SOURCE_DATABASE_REFSEQ","typeMaterial":{"typeDisplayText":"ICTV species exemplar","typeLabel":"TYPE_ICTV"}}
{"accession":"GCF_002629605.1","annotationInfo":{"name":"Annotation submitted by NCBI RefSeq","provider":"NCBI RefSeq","releaseDate":"2021-10-12","stats":{"geneCounts":{"proteinCoding":101,"total":101}}},"assemblyInfo":{"assemblyLevel":"Complete Genome","assemblyName":"ASM262960v1","assemblyStatus":"current","assemblyType":"haploid","pairedAssembly":{"accession":"GCA_002629605.1","annotationName":"Annotation submitted by Biology, Western Kentucky University","status":"current"},"releaseDate":"2020-11-29","submitter":"Biology, Western Kentucky University"},"assemblyStats":{"contigL50":1,"contigN50":54513,"gcCount":"33624","gcPercent":61.5,"numberOfComponentSequences":1,"numberOfContigs":1,"numberOfScaffolds":1,"scaffoldL50":1,"scaffoldN50":54513,"totalNumberOfChromosomes":1,"totalSequenceLength":"54513","totalUngappedLength":"54513"},"currentAccession":"GCF_002629605.1","organism":{"organismName":"Mycobacterium phage Wachhund","taxId":2027903},"pairedAccession":"GCA_002629605.1","sourceDatabase":"SOURCE_DATABASE_REFSEQ","typeMaterial":{"typeDisplayText":"ICTV species exemplar","typeLabel":"TYPE_ICTV"}}
{"accession":"GCF_002632965.1","annotationInfo":{"name":"Annotation submitted by NCBI RefSeq","provider":"NCBI RefSeq","releaseDate":"2021-10-12","stats":{"geneCounts":{"proteinCoding":116,"total":116}}},"assemblyInfo":{"assemblyLevel":"Complete Genome","assemblyName":"ASM263296v1","assemblyStatus":"current","assemblyType":"haploid","pairedAssembly":{"accession":"GCA_002632965.1","annotationName":"Annotation submitted by Pittsburgh Bacteriophage Institute and Department of Biological Sciences, University of Pittsburgh","status":"current"},"releaseDate":"2019-05-02","submitter":"Pittsburgh Bacteriophage Institute and Department of Biological Sciences, University of Pittsburgh"},"assemblyStats":{"contigL50":1,"contigN50":58714,"gcCount":"35829","gcPercent":61.0,"numberOfComponentSequences":1,"numberOfContigs":1,"numberOfScaffolds":1,"scaffoldL50":1,"scaffoldN50":58714,"totalNumberOfChromosomes":1,"totalSequenceLength":"58714","totalUngappedLength":"58714"},"currentAccession":"GCF_002632965.1","organism":{"organismName":"Mycobacterium phage Yoshi","taxId":2920891},"pairedAccession":"GCA_002632965.1","sourceDatabase":"SOURCE_DATABASE_REFSEQ","typeMaterial":{"typeDisplayText":"ICTV species exemplar","typeLabel":"TYPE_ICTV"}}
{"accession":"GCF_002633525.1","annotationInfo":{"name":"Annotation submitted by NCBI RefSeq","provider":"NCBI RefSeq","releaseDate":"2019-05-02","stats":{"geneCounts":{"proteinCoding":95,"total":95}}},"assemblyInfo":{"assemblyLevel":"Complete Genome","assemblyName":"ASM263352v1","assemblyStatus":"current","assemblyType":"haploid","pairedAssembly":{"accession":"GCA_002633525.1","annotationName":"Annotation submitted by Pittsburgh Bacteriophage Institute and Department of Biological Sciences, University of Pittsburgh","status":"current"},"releaseDate":"2019-05-02","submitter":"Pittsburgh Bacteriophage Institute and Department of Biological Sciences, University of Pittsburgh"},"assemblyStats":{"contigL50":1,"contigN50":71092,"gcCount":"48965","gcPercent":69.0,"numberOfComponentSequences":1,"numberOfContigs":1,"numberOfScaffolds":1,"scaffoldL50":1,"scaffoldN50":71092,"totalNumberOfChromosomes":1,"totalSequenceLength":"71092","totalUngappedLength":"71092"},"currentAccession":"GCF_002633525.1","organism":{"organismName":"Mycobacterium phage Zemanar","taxId":1034151},"pairedAccession":"GCA_002633525.1","sourceDatabase":"SOURCE_DATABASE_REFSEQ","typeMaterial":{"typeDisplayText":"ICTV species exemplar","typeLabel":"TYPE_ICTV"}}
{"accession":"GCF_002758935.1","annotationInfo":{"name":"Annotation submitted by NCBI RefSeq","provider":"NCBI RefSeq","releaseDate":"2021-10-12","stats":{"geneCounts":{"other":8,"proteinCoding":33,"total":41}}},"assemblyInfo":{"assemblyLevel":"Chromosome","assemblyName":"ASM275893v1","assemblyStatus":"current","assemblyType":"haploid","pairedAssembly":{"accession":"GCA_002758935.1","annotationName":"Annotation submitted by Medicine, Vanderbilt University","status":"current"},"releaseDate":"2019-05-02","submitter":"Medicine, Vanderbilt University"},"assemblyStats":{"contigL50":1,"contigN50":39622,"gcCount":"31010","gcPercent":64.0,"numberOfComponentSequences":1,"numberOfContigs":2,"numberOfScaffolds":1,"scaffoldL50":1,"scaffoldN50":48491,"totalNumberOfChromosomes":1,"totalSequenceLength":"48491","totalUngappedLength":"48459"},"currentAccession":"GCF_002758935.1","organism":{"organismName":"Mycobacterium phage Wonder","taxId":2920887},"pairedAccession":"GCA_002758935.1","sourceDatabase":"SOURCE_DATABASE_REFSEQ","typeMaterial":{"typeDisplayText":"ICTV species exemplar","typeLabel":"TYPE_ICTV"}}
{"accession":"GCF_002816495.1","annotationInfo":{"name":"Annotation submitted by NCBI RefSeq","provider":"NCBI RefSeq","releaseDate":"2018-08-24","stats":{"geneCounts":{"proteinCoding":1,"total":1}}},"assemblyInfo":{"assemblyLevel":"Complete Genome","assemblyName":"ASM281649v1","assemblyStatus":"current","assemblyType":"haploid","pairedAssembly":{"accession":"GCA_002816495.1","status":"current"},"releaseDate":"2018-08-24","submitter":"Contact:Nobuhiko Nakashima National Institute of Agrobiological Sciences, Insect Science Division; Owashi 1-2, Tsukuba, Ibaraki 305-8634, Japan"},"assemblyStats":{"contigL50":1,"contigN50":10967,"gcCount":"4398","gcPercent":40.0,"numberOfComponentSequences":1,"numberOfContigs":1,"numberOfScaffolds":1,"scaffoldL50":1,"scaffoldN50":10967,"totalNumberOfChromosomes":1,"totalSequenceLength":"10967","totalUngappedLength":"10967"},"currentAccession":"GCF_002816495.1","organism":{"infraspecificNames":{"isolate":"Izumo"},"organismName":"Nilaparvata lugens honeydew virus 1","taxId":1267585},"pairedAccession":"GCA_002816495.1","sourceDatabase":"SOURCE_DATABASE_REFSEQ","typeMaterial":{"typeDisplayText":"ICTV species exemplar","typeLabel":"TYPE_ICTV"}}
{"accession":"GCF_002820765.1","annotationInfo":{"name":"Annotation submitted by NCBI RefSeq","provider":"NCBI RefSeq","releaseDate":"2019-06-25","stats":{"geneCounts":{"proteinCoding":1,"total":1}}},"assemblyInfo":{"assemblyLevel":"Complete Genome","assemblyName":"ASM282076v1","assemblyStatus":"current","assemblyType":"haploid","pairedAssembly":{"accession":"GCA_002820765.1","status":"current"},"releaseDate":"2018-08-24","sequencingTech":"Sanger dideoxy sequencing","submitter":"Laboratory of Virology and Infectious Disease, The Rockefeller University"},"assemblyStats":{"contigL50":1,"contigN50":9531,"gcCount":"4769","gcPercent":50.0,"numberOfComponentSequences":1,"numberOfContigs":1,"numberOfScaffolds":1,"scaffoldL50":1,"scaffoldN50":9531,"totalNumberOfChromosomes":1,"totalSequenceLength":"9531","totalUngappedLength":"9531"},"currentAccession":"GCF_002820765.1","organism":{"infraspecificNames":{"isolate":"NZP1"},"organismName":"Non-primate hepacivirus NZP1","taxId":1605403},"pairedAccession":"GCA_002820765.1","sourceDatabase":"SOURCE_DATABASE_REFSEQ","typeMaterial":{"typeDisplayText":"ICTV species exemplar","typeLabel":"TYPE_ICTV"}}
{"accession":"GCF_002828085.1","annotationInfo":{"name":"Annotation submitted by NCBI RefSeq","provider":"NCBI RefSeq","releaseDate":"2019-06-28","stats":{"geneCounts":{"proteinCoding":1,"total":1}}},"assemblyInfo":{"assemblyLevel":"Chromosome","assemblyName":"ASM282808v1","assemblyStatus":"current","assemblyType":"haploid","atypical":{"isAtypical":true,"warnings":["partial"]},"genomeNotes":["partial"],"pairedAssembly":{"accession":"GCA_002828085.1","status":"current"},"releaseDate":"2019-06-28","submitter":"School of Biological Sciences, The University of Auckland"},"assemblyStats":{"contigL50":1,"contigN50":1815,"gcCount":"834","gcPercent":46.0,"numberOfComponentSequences":1,"numberOfContigs":1,"numberOfScaffolds":1,"scaffoldL50":1,"scaffoldN50":1815,"totalNumberOfChromosomes":1,"totalSequenceLength":"1815","totalUngappedLength":"1815"},"currentAccession":"GCF_002828085.1","organism":{"organismName":"Narcissus latent virus","taxId":48200},"pairedAccession":"GCA_002828085.1","sourceDatabase":"SOURCE_DATABASE_REFSEQ","typeMaterial":{"typeDisplayText":"ICTV species exemplar","typeLabel":"TYPE_ICTV"}}
{"accession":"GCF_002828645.1","annotationInfo":{"name":"Annotation submitted by NCBI RefSeq","provider":"NCBI RefSeq","releaseDate":"2019-06-28","stats":{"geneCounts":{"proteinCoding":1,"total":1}}},"assemblyInfo":{"assemblyLevel":"Chromosome","assemblyName":"ASM282864v1","assemblyStatus":"current","assemblyType":"haploid","atypical":{"isAtypical":true,"warnings":["partial"]},"genomeNotes":["partial"],"pairedAssembly":{"accession":"GCA_002828645.1","status":"current"},"releaseDate":"2019-06-28","submitter":"Applied Plant Research, Section Flower Bulbs and Nursery Stocks, Wageningen UR"},"assemblyStats":{"contigL50":1,"contigN50":1605,"gcCount":"622","gcPercent":38.5,"numberOfComponentSequences":1,"numberOfContigs":1,"numberOfScaffolds":1,"scaffoldL50":1,"scaffoldN50":1605,"totalNumberOfChromosomes":1,"totalSequenceLength":"1605","totalUngappedLength":"1605"},"currentAccession":"GCF_002828645.1","organism":{"organismName":"Nerine yellow stripe virus","taxId":424679},"pairedAccession":"GCA_002828645.1","sourceDatabase":"SOURCE_DATABASE_REFSEQ","typeMaterial":{"typeDisplayText":"ICTV species exemplar","typeLabel":"TYPE_ICTV"}}
{"accession":"GCF_002830405.1","assemblyInfo":{"assemblyLevel":"Complete Genome","assemblyName":"ASM283040v1","assemblyStatus":"current","assemblyType":"haploid","pairedAssembly":{"accession":"GCA_002830405.1","status":"current"},"releaseDate":"2019-06-28","submitter":"Fruticultura Subtropical y Fitopatologia, Instituto de Hortofruticultura Subtropical y Mediterranea 'La Mayora'"},"assemblyStats":{"contigL50":1,"contigN50":687,"gcCount":"286","gcPercent":41.5,"numberOfComponentSequences":1,"numberOfContigs":1,"numberOfScaffolds":1,"scaffoldL50":1,"scaffoldN50":687,"totalNumberOfChromosomes":1,"totalSequenceLength":"687","totalUngappedLength":"687"},"currentAccession":"GCF_002830405.1","organism":{"organismName":"New World begomovirus associated satellite DNA isolate H1","taxId":1150019},"pairedAccession":"GCA_002830405.1","sourceDatabase":"SOURCE_DATABASE_REFSEQ","typeMaterial":{"typeDisplayText":"ICTV species exemplar","typeLabel":"TYPE_ICTV"}}
{"accession":"GCF_002830425.1","assemblyInfo":{"assemblyLevel":"Complete Genome","assemblyName":"ASM283042v1","assemblyStatus":"current","assemblyType":"haploid","pairedAssembly":{"accession":"GCA_002830425.1","status":"current"},"releaseDate":"2019-06-28","submitter":"Fruticultura Subtropical y Fitopatologia, Instituto de Hortofruticultura Subtropical y Mediterranea 'La Mayora'"},"assemblyStats":{"contigL50":1,"contigN50":677,"gcCount":"283","gcPercent":41.5,"numberOfComponentSequences":1,"numberOfContigs":1,"numberOfScaffolds":1,"scaffoldL50":1,"scaffoldN50":677,"totalNumberOfChromosomes":1,"totalSequenceLength":"677","totalUngappedLength":"677"},"currentAccession":"GCF_002830425.1","organism":{"organismName":"New World begomovirus associated satellite DNA isolate 228H1","taxId":1149875},"pairedAccession":"GCA_002830425.1","sourceDatabase":"SOURCE_DATABASE_REFSEQ","typeMaterial":{"typeDisplayText":"ICTV species exemplar","typeLabel":"TYPE_ICTV"}}
{"accession":"GCF_002830445.1","assemblyInfo":{"assemblyLevel":"Complete Genome","assemblyName":"ASM283044v1","assemblyStatus":"current","assemblyType":"haploid","pairedAssembly":{"accession":"GCA_002830445.1","status":"current"},"releaseDate":"2019-06-28","submitter":"Fruticultura Subtropical y Fitopatologia, Instituto de Hortofruticultura Subtropical y Mediterranea 'La Mayora'"},"assemblyStats":{"contigL50":1,"contigN50":686,"gcCount":"277","gcPercent":40.5,"numberOfComponentSequences":1,"numberOfContigs":1,"numberOfScaffolds":1,"scaffoldL50":1,"scaffoldN50":686,"totalNumberOfChromosomes":1,"totalSequenceLength":"686","totalUngappedLength":"686"},"currentAccession":"GCF_002830445.1","organism":{"organismName":"New World begomovirus associated satellite DNA isolate 412N1","taxId":1149883},"pairedAccession":"GCA_002830445.1","sourceDatabase":"SOURCE_DATABASE_REFSEQ","typeMaterial":{"typeDisplayText":"ICTV species exemplar","typeLabel":"TYPE_ICTV"}}
{"accession":"GCF_002830485.1","assemblyInfo":{"assemblyLevel":"Complete Genome","assemblyName":"ASM283048v1","assemblyStatus":"current","assemblyType":"haploid","pairedAssembly":{"accession":"GCA_002830485.1","status":"current"},"releaseDate":"2019-06-28","submitter":"Fruticultura Subtropical y Fitopatologia, Instituto de Hortofruticultura Subtropical y Mediterranea 'La Mayora'"},"assemblyStats":{"contigL50":1,"contigN50":685,"gcCount":"268","gcPercent":39.0,"numberOfComponentSequences":1,"numberOfContigs":1,"numberOfScaffolds":1,"scaffoldL50":1,"scaffoldN50":685,"totalNumberOfChromosomes":1,"totalSequenceLength":"685","totalUngappedLength":"685"},"currentAccession":"GCF_002830485.1","organism":{"organismName":"New World begomovirus associated satellite DNA isolate 404N1","taxId":1149880},"pairedAccession":"GCA_002830485.1","sourceDatabase":"SOURCE_DATABASE_REFSEQ","typeMaterial":{"typeDisplayText":"ICTV species exemplar","typeLabel":"TYPE_ICTV"}}
{"accession":"GCF_002834065.1","annotationInfo":{"name":"Annotation submitted by NCBI RefSeq","provider":"NCBI RefSeq","releaseDate":"2018-08-24","stats":{"geneCounts":{"proteinCoding":3,"total":3}}},"assemblyInfo":{"assemblyLevel":"Chromosome","assemblyMethod":"CLC Assembly Cell v. 4.06","assemblyName":"ASM283406v1","assemblyStatus":"current","assemblyType":"haploid","pairedAssembly":{"accession":"GCA_002834065.1","annotationName":"Annotation submitted by Biological Sciences, State University of New York at Buffalo","status":"current"},"releaseDate":"2018-08-24","sequencingTech":"Illumina","submitter":"Biological Sciences, State University of New York at Buffalo"},"assemblyStats":{"contigL50":2,"contigN50":2667,"gcCount":"3104","gcPercent":32.5,"numberOfComponentSequences":3,"numberOfContigs":5,"numberOfScaffolds":3,"scaffoldL50":2,"scaffoldN50":2667,"totalNumberOfChromosomes":3,"totalSequenceLength":"9657","totalUngappedLength":"9624"},"currentAccession":"GCF_002834065.1","organism":{"infraspecificNames":{"strain":"TE13"},"organismName":"Nome phantom orthophasmavirus","taxId":1980540},"pairedAccession":"GCA_002834065.1","sourceDatabase":"SOURCE_DATABASE_REFSEQ"}
{"accession":"GCF_002925575.1","annotationInfo":{"name":"Annotation submitted by NCBI RefSeq","provider":"NCBI RefSeq","releaseDate":"2019-06-28","stats":{"geneCounts":{"proteinCoding":3,"total":3}}},"assemblyInfo":{"assemblyLevel":"Chromosome","assemblyName":"ASM292557v1","assemblyStatus":"current","assemblyType":"haploid","atypical":{"isAtypical":true,"warnings":["partial"]},"genomeNotes":["partial"],"pairedAssembly":{"accession":"GCA_002925575.1","annotationName":"Annotation submitted by Pathology, University of Texas Medical Branch - Galveston","status":"current"},"releaseDate":"2019-06-28","sequencingTech":"Sanger dideoxy sequencing","submitter":"Pathology, University of Texas Medical Branch - Galveston"},"assemblyStats":{"contigL50":1,"contigN50":3637,"gcCount":"2374","gcPercent":39.5,"numberOfComponentSequences":3,"numberOfContigs":3,"numberOfScaffolds":3,"scaffoldL50":1,"scaffoldN50":3637,"totalNumberOfChromosomes":3,"totalSequenceLength":"6000","totalUngappedLength":"6000"},"currentAccession":"GCF_002925575.1","organism":{"organismName":"Necocli virus","taxId":1145238},"pairedAccession":"GCA_002925575.1","sourceDatabase":"SOURCE_DATABASE_REFSEQ","typeMaterial":{"typeDisplayText":"ICTV species exemplar","typeLabel":"TYPE_ICTV"}}
{"accession":"GCF_002958345.1","annotationInfo":{"name":"Annotation submitted by NCBI RefSeq","provider":"NCBI RefSeq","releaseDate":"2021-10-12","stats":{"geneCounts":{"nonCoding":2,"proteinCoding":76,"total":78}}},"assemblyInfo":{"assemblyLevel":"Complete Genome","assemblyName":"ASM295834v2","assemblyStatus":"current","assemblyType":"haploid","pairedAssembly":{"accession":"GCA_002958345.2","annotationName":"Annotation submitted by School of Life Sciences, Southwest University","status":"current"},"releaseDate":"2021-05-14","submitter":"School of Life Sciences, Southwest University"},"assemblyStats":{"contigL50":1,"contigN50":50013,"gcCount":"31341","gcPercent":62.5,"numberOfComponentSequences":1,"numberOfContigs":1,"numberOfScaffolds":1,"scaffoldL50":1,"scaffoldN50":50013,"totalNumberOfChromosomes":1,"totalSequenceLength":"50013","totalUngappedLength":"50013"},"currentAccession":"GCF_002958345.1","organism":{"organismName":"Mycobacterium phage SWU2","taxId":2077150},"pairedAccession":"GCA_002958345.2","sourceDatabase":"SOURCE_DATABASE_REFSEQ","typeMaterial":{"typeDisplayText":"ICTV species exemplar","typeLabel":"TYPE_ICTV"}}
{"accession":"GCF_002988035.1","annotationInfo":{"name":"Annotation submitted by NCBI RefSeq","provider":"NCBI RefSeq","releaseDate":"2018-08-24","stats":{"geneCounts":{"proteinCoding":1,"total":1}}},"assemblyInfo":{"assemblyLevel":"Chromosome","assemblyName":"ASM298803v1","assemblyStatus":"current","assemblyType":"haploid","atypical":{"isAtypical":true,"warnings":["partial"]},"genomeNotes":["partial"],"pairedAssembly":{"accession":"GCA_002988035.1","annotationName":"Annotation submitted by Willingmann P., Phytomedizin, Inst. fuer Angewandte Botanik, Ohnhorststrasse 18, 22609 Hamburg, GERMANY","status":"current"},"releaseDate":"2018-08-24","submitter":"Willingmann P., Phytomedizin, Inst. fuer Angewandte Botanik, Ohnhorststrasse 18, 22609 Hamburg, GERMANY"},"assemblyStats":{"contigL50":1,"contigN50":1305,"gcCount":"635","gcPercent":48.5,"numberOfComponentSequences":1,"numberOfContigs":1,"numberOfScaffolds":1,"scaffoldL50":1,"scaffoldN50":1305,"totalNumberOfChromosomes":1,"totalSequenceLength":"1305","totalUngappedLength":"1305"},"currentAccession":"GCF_002988035.1","organism":{"organismName":"Neckar River virus","taxId":255520},"pairedAccession":"GCA_002988035.1","sourceDatabase":"SOURCE_DATABASE_REFSEQ","typeMaterial":{"typeDisplayText":"ICTV species exemplar","typeLabel":"TYPE_ICTV"}}
{"accession":"GCF_003033165.1","annotationInfo":{"name":"Annotation submitted by NCBI RefSeq","provider":"NCBI RefSeq","releaseDate":"2018-08-24","stats":{"geneCounts":{"proteinCoding":5,"total":5}}},"assemblyInfo":{"assemblyLevel":"Complete Genome","assemblyMethod":"DNASTAR Lasergene v. 7.1.0","assemblyName":"ASM303316v1","assemblyStatus":"current","assemblyType":"haploid","pairedAssembly":{"accession":"GCA_003033165.1","status":"current"},"releaseDate":"2018-08-24","sequencingTech":"Sanger dideoxy sequencing; Illumina","submitter":"MOH Key Laboratory of Systems Biology of Pathogens, Institute of Pathogen Biology, Chinese Academy of Medical Sciences & Peking Union Medical College"},"assemblyStats":{"contigL50":1,"contigN50":7339,"gcCount":"3111","gcPercent":42.5,"numberOfComponentSequences":1,"numberOfContigs":1,"numberOfScaffolds":1,"scaffoldL50":1,"scaffoldN50":7339,"totalNumberOfChromosomes":1,"totalSequenceLength":"7339","totalUngappedLength":"7339"},"currentAccession":"GCF_003033165.1","organism":{"organismName":"Myotis ricketti papillomavirus 1","taxId":1195370},"pairedAccession":"GCA_003033165.1","sourceDatabase":"SOURCE_DATABASE_REFSEQ","typeMaterial":{"typeDisplayText":"ICTV species exemplar","typeLabel":"TYPE_ICTV"}}
{"accession":"GCF_003033245.1","annotationInfo":{"name":"Annotation submitted by NCBI RefSeq","provider":"NCBI RefSeq","releaseDate":"2018-08-24","stats":{"geneCounts":{"proteinCoding":4,"total":4}}},"assemblyInfo":{"assemblyLevel":"Complete Genome","assemblyMethod":"DNASTAR Lasergene v. 7.1.0","assemblyName":"ASM303324v1","assemblyStatus":"current","assemblyType":"haploid","pairedAssembly":{"accession":"GCA_003033245.1","status":"current"},"releaseDate":"2018-08-24","sequencingTech":"Sanger dideoxy sequencing; Illumina","submitter":"MOH Key Laboratory of Systems Biology of Pathogens, Institute of Pathogen Biology, Chinese Academy of Medical Sciences & Peking Union Medical College"},"assemblyStats":{"contigL50":1,"contigN50":5038,"gcCount":"1978","gcPercent":39.5,"numberOfComponentSequences":1,"numberOfContigs":1,"numberOfScaffolds":1,"scaffoldL50":1,"scaffoldN50":5038,"totalNumberOfChromosomes":1,"totalSequenceLength":"5038","totalUngappedLength":"5038"},"currentAccession":"GCF_003033245.1","organism":{"organismName":"Myotis myotis bocavirus 1","taxId":1195367},"pairedAccession":"GCA_003033245.1","sourceDatabase":"SOURCE_DATABASE_REFSEQ","typeMaterial":{"typeDisplayText":"ICTV species exemplar","typeLabel":"TYPE_ICTV"}}
{"accession":"GCF_003033975.1","annotationInfo":{"name":"Annotation submitted by NCBI RefSeq","provider":"NCBI RefSeq","releaseDate":"2018-08-24","stats":{"geneCounts":{"proteinCoding":1,"total":1}}},"assemblyInfo":{"assemblyLevel":"Complete Genome","assemblyName":"ASM303397v1","assemblyStatus":"current","assemblyType":"haploid","pairedAssembly":{"accession":"GCA_003033975.1","annotationName":"Annotation submitted by Stanley J., Department of Virus Research, John Innes Centre, Norwich Research Park, Colney, Norwich, NR4 7UH, UK","status":"current"},"releaseDate":"2018-08-24","submitter":"Stanley J., Department of Virus Research, John Innes Centre, Norwich Research Park, Colney, Norwich, NR4 7UH, UK"},"assemblyStats":{"contigL50":1,"contigN50":1376,"gcCount":"581","gcPercent":42.0,"numberOfComponentSequences":1,"numberOfContigs":1,"numberOfScaffolds":1,"scaffoldL50":1,"scaffoldN50":1376,"totalNumberOfChromosomes":1,"totalSequenceLength":"1376","totalUngappedLength":"1376"},"currentAccession":"GCF_003033975.1","organism":{"organismName":"Nanovirus-like particle","taxId":96892},"pairedAccession":"GCA_003033975.1","sourceDatabase":"SOURCE_DATABASE_REFSEQ","typeMaterial":{"typeDisplayText":"ICTV species exemplar","typeLabel":"TYPE_ICTV"}}
{"accession":"GCF_003033985.1","annotationInfo":{"name":"Annotation submitted by NCBI RefSeq","provider":"NCBI RefSeq","releaseDate":"2018-08-24","stats":{"geneCounts":{"proteinCoding":1,"total":1}}},"assemblyInfo":{"assemblyLevel":"Complete Genome","assemblyName":"ASM303398v1","assemblyStatus":"current","assemblyType":"haploid","pairedAssembly":{"accession":"GCA_003033985.1","annotationName":"Annotation submitted by Stanley J., Department of Virus Research, John Innes Centre, Norwich Research Park, Colney, Norwich, NR4 7UH, UNITED KINGDOM","status":"current"},"releaseDate":"2018-08-24","submitter":"Stanley J., Department of Virus Research, John Innes Centre, Norwich Research Park, Colney, Norwich, NR4 7UH, UNITED KINGDOM"},"assemblyStats":{"contigL50":1,"contigN50":1367,"gcCount":"548","gcPercent":40.0,"numberOfComponentSequences":1,"numberOfContigs":1,"numberOfScaffolds":1,"scaffoldL50":1,"scaffoldN50":1367,"totalNumberOfChromosomes":1,"totalSequenceLength":"1367","totalUngappedLength":"1367"},"currentAccession":"GCF_003033985.1","organism":{"organismName":"Nanovirus-like particle","taxId":96892},"pairedAccession":"GCA_003033985.1","sourceDatabase":"SOURCE_DATABASE_REFSEQ","typeMaterial":{"typeDisplayText":"ICTV species exemplar","typeLabel":"TYPE_ICTV"}}
{"accession":"GCF_003033995.1","annotationInfo":{"name":"Annotation submitted by NCBI RefSeq","provider":"NCBI RefSeq","releaseDate":"2018-08-24","stats":{"geneCounts":{"proteinCoding":1,"total":1}}},"assemblyInfo":{"assemblyLevel":"Complete Genome","assemblyName":"ASM303399v1","assemblyStatus":"current","assemblyType":"haploid","pairedAssembly":{"accession":"GCA_003033995.1","annotationName":"Annotation submitted by Briddon R.W., Dept. of Disease and Stress Biology, John Innes Centre, Coney Lane, Norwich, NR4 7UH, UNITED KINGDOM","status":"current"},"releaseDate":"2018-08-24","submitter":"Briddon R.W., Dept. of Disease and Stress Biology, John Innes Centre, Coney Lane, Norwich, NR4 7UH, UNITED KINGDOM"},"assemblyStats":{"contigL50":1,"contigN50":1379,"gcCount":"571","gcPercent":41.5,"numberOfComponentSequences":1,"numberOfContigs":1,"numberOfScaffolds":1,"scaffoldL50":1,"scaffoldN50":1379,"totalNumberOfChromosomes":1,"totalSequenceLength":"1379","totalUngappedLength":"1379"},"currentAccession":"GCF_003033995.1","organism":{"organismName":"Nanovirus-like particle","taxId":96892},"pairedAccession":"GCA_003033995.1","sourceDatabase":"SOURCE_DATABASE_REFSEQ","typeMaterial":{"typeDisplayText":"ICTV species exemplar","typeLabel":"TYPE_ICTV"}}
{"accession":"GCF_003143175.1","annotationInfo":{"name":"Annotation submitted by NCBI RefSeq","provider":"NCBI RefSeq","releaseDate":"2021-10-12","stats":{"geneCounts":{"proteinCoding":101,"total":101}}},"assemblyInfo":{"assemblyLevel":"Complete Genome","assemblyMethod":"Newbler and Consed v. Jan-2016","assemblyName":"ASM314317v1","assemblyStatus":"current","assemblyType":"haploid","pairedAssembly":{"accession":"GCA_003143175.1","annotationName":"Annotation submitted by Biological Sciences, University of Pittsburgh","status":"current"},"releaseDate":"2020-06-19","sequencingTech":"Illumina","submitter":"Biological Sciences, University of Pittsburgh"},"assemblyStats":{"contigL50":1,"contigN50":57742,"gcCount":"35995","gcPercent":62.5,"numberOfComponentSequences":1,"numberOfContigs":1,"numberOfScaffolds":1,"scaffoldL50":1,"scaffoldN50":57742,"totalNumberOfChromosomes":1,"totalSequenceLength":"57742","totalUngappedLength":"57742"},"currentAccession":"GCF_003143175.1","organism":{"organismName":"Mycobacterium phage TChen","taxId":2163598},"pairedAccession":"GCA_003143175.1","sourceDatabase":"SOURCE_DATABASE_REFSEQ","typeMaterial":{"typeDisplayText":"ICTV species exemplar","typeLabel":"TYPE_ICTV"}}
{"accession":"GCF_003182865.1","annotationInfo":{"name":"Annotation submitted by NCBI RefSeq","provider":"NCBI RefSeq","releaseDate":"2021-10-12","stats":{"geneCounts":{"proteinCoding":71,"total":71}}},"assemblyInfo":{"assemblyLevel":"Complete Genome","assemblyMethod":"Newbler and Consed v. Jan-2018","assemblyName":"ASM318286v1","assemblyStatus":"current","assemblyType":"haploid","pairedAssembly":{"accession":"GCA_003182865.1","annotationName":"Annotation submitted by Department of Biology, Morehouse College","status":"current"},"releaseDate":"2020-11-29","sequencingTech":"Illumina","submitter":"Department of Biology, Morehouse College"},"assemblyStats":{"contigL50":1,"contigN50":49808,"gcCount":"32803","gcPercent":66.0,"numberOfComponentSequences":1,"numberOfContigs":1,"numberOfScaffolds":1,"scaffoldL50":1,"scaffoldN50":49808,"totalNumberOfChromosomes":1,"totalSequenceLength":"49808","totalUngappedLength":"49808"},"currentAccession":"GCF_003182865.1","organism":{"organismName":"Mycobacterium phage Xavia","taxId":2178923},"pairedAccession":"GCA_003182865.1","sourceDatabase":"SOURCE_DATABASE_REFSEQ","typeMaterial":{"typeDisplayText":"ICTV species exemplar","typeLabel":"TYPE_ICTV"}}
{"accession":"GCF_003365575.1","annotationInfo":{"name":"Annotation submitted by NCBI RefSeq","provider":"NCBI RefSeq","releaseDate":"2021-10-12","stats":{"geneCounts":{"nonCoding":2,"proteinCoding":90,"total":92}}},"assemblyInfo":{"assemblyLevel":"Complete Genome","assemblyMethod":"Newbler and Consed v. Jan-2018","assemblyName":"ASM336557v1","assemblyStatus":"current","assemblyType":"haploid","pairedAssembly":{"accession":"GCA_003365575.1","annotationName":"Annotation submitted by Molecular and Biomedical Sciences, University of Maine Honors College","status":"current"},"releaseDate":"2021-05-14","sequencingTech":"Illumina","submitter":"Molecular and Biomedical Sciences, University of Maine Honors College"},"assemblyStats":{"contigL50":1,"contigN50":53420,"gcCount":"33869","gcPercent":63.5,"numberOfComponentSequences":1,"numberOfContigs":1,"numberOfScaffolds":1,"scaffoldL50":1,"scaffoldN50":53420,"totalNumberOfChromosomes":1,"totalSequenceLength":"53420","totalUngappedLength":"53420"},"currentAccession":"GCF_003365575.1","organism":{"organismName":"Mycobacterium phage Steamy","taxId":2250309},"pairedAccession":"GCA_003365575.1","sourceDatabase":"SOURCE_DATABASE_REFSEQ","typeMaterial":{"typeDisplayText":"ICTV species exemplar","typeLabel":"TYPE_ICTV"}}
{"accession":"GCF_003366395.1","annotationInfo":{"name":"Annotation submitted by NCBI RefSeq","provider":"NCBI RefSeq","releaseDate":"2021-10-11","stats":{"geneCounts":{"nonCoding":1,"proteinCoding":96,"total":97}}},"assemblyInfo":{"assemblyLevel":"Complete Genome","assemblyMethod":"Newbler and Consed v. Jan-2018","assemblyName":"ASM336639v1","assemblyStatus":"current","assemblyType":"haploid","pairedAssembly":{"accession":"GCA_003366395.1","annotationName":"Annotation submitted by Molecular and Biomedical Sciences, University of Maine Honors College","status":"current"},"releaseDate":"2020-11-28","sequencingTech":"Illumina","submitter":"Molecular and Biomedical Sciences, University of Maine Honors College"},"assemblyStats":{"contigL50":1,"contigN50":63874,"gcCount":"41246","gcPercent":64.5,"numberOfComponentSequences":1,"numberOfContigs":1,"numberOfScaffolds":1,"scaffoldL50":1,"scaffoldN50":63874,"totalNumberOfChromosomes":1,"totalSequenceLength":"63874","totalUngappedLength":"63874"},"currentAccession":"GCF_003366395.1","organism":{"organismName":"Mycobacterium phage Thyatira","taxId":2283261},"pairedAccession":"GCA_003366395.1","sourceDatabase":"SOURCE_DATABASE_REFSEQ","typeMaterial":{"typeDisplayText":"ICTV species exemplar","typeLabel":"TYPE_ICTV"}}
{"accession":"GCF_003423225.1","annotationInfo":{"name":"Annotation submitted by NCBI RefSeq","provider":"NCBI RefSeq","releaseDate":"2020-11-28","stats":{"geneCounts":{"proteinCoding":108,"total":108}}},"assemblyInfo":{"assemblyLevel":"Complete Genome","assemblyMethod":"Newbler and Consed v. Apr-2018","assemblyName":"ASM342322v1","assemblyStatus":"current","assemblyType":"haploid","pairedAssembly":{"accession":"GCA_003423225.1","annotationName":"Annotation submitted by Department of Biological Sciences, University of Pittsburgh","status":"current"},"releaseDate":"2020-11-28","sequencingTech":"Illumina","submitter":"Department of Biological Sciences, University of Pittsburgh"},"assemblyStats":{"contigL50":1,"contigN50":69471,"gcCount":"47680","gcPercent":68.5,"numberOfComponentSequences":1,"numberOfContigs":1,"numberOfScaffolds":1,"scaffoldL50":1,"scaffoldN50":69471,"totalNumberOfChromosomes":1,"totalSequenceLength":"69471","totalUngappedLength":"69471"},"currentAccession":"GCF_003423225.1","organism":{"organismName":"Mycobacterium phage Thonko","taxId":2282910},"pairedAccession":"GCA_003423225.1","sourceDatabase":"SOURCE_DATABASE_REFSEQ","typeMaterial":{"typeDisplayText":"ICTV species exemplar","typeLabel":"TYPE_ICTV"}}
{"accession":"GCF_003442175.1","annotationInfo":{"name":"Annotation submitted by NCBI RefSeq","provider":"NCBI RefSeq","releaseDate":"2021-10-12","stats":{"geneCounts":{"proteinCoding":70,"total":70}}},"assemblyInfo":{"assemblyLevel":"Complete Genome","assemblyMethod":"Newbler and Consed v. Feb-2011","assemblyName":"ASM344217v1","assemblyStatus":"current","assemblyType":"haploid","pairedAssembly":{"accession":"GCA_003442175.1","annotationName":"Annotation submitted by Biology, Western Kentucky University","status":"current"},"releaseDate":"2021-04-22","sequencingTech":"Illumina","submitter":"Biology, Western Kentucky University"},"assemblyStats":{"contigL50":1,"contigN50":44205,"gcCount":"29236","gcPercent":66.0,"numberOfComponentSequences":1,"numberOfContigs":1,"numberOfScaffolds":1,"scaffoldL50":1,"scaffoldN50":44205,"totalNumberOfChromosomes":1,"totalSequenceLength":"44205","totalUngappedLength":"44205"},"currentAccession":"GCF_003442175.1","organism":{"organismName":"Mycobacterium phage Tapioca","taxId":2301545},"pairedAccession":"GCA_003442175.1","sourceDatabase":"SOURCE_DATABASE_REFSEQ","typeMaterial":{"typeDisplayText":"ICTV species exemplar","typeLabel":"TYPE_ICTV"}}
{"accession":"GCF_003442475.1","annotationInfo":{"name":"Annotation submitted by NCBI RefSeq","provider":"NCBI RefSeq","releaseDate":"2021-10-12","stats":{"geneCounts":{"proteinCoding":104,"total":104}}},"assemblyInfo":{"assemblyLevel":"Complete Genome","assemblyMethod":"Newbler and Consed v. Jan-2018","assemblyName":"ASM344247v1","assemblyStatus":"current","assemblyType":"haploid","pairedAssembly":{"accession":"GCA_003442475.1","annotationName":"Annotation submitted by Department of Biology, Drexel University","status":"current"},"releaseDate":"2020-11-29","sequencingTech":"Illumina","submitter":"Department of Biology, Drexel University"},"assemblyStats":{"contigL50":1,"contigN50":58604,"gcCount":"35771","gcPercent":61.0,"numberOfComponentSequences":1,"numberOfContigs":1,"numberOfScaffolds":1,"scaffoldL50":1,"scaffoldN50":58604,"totalNumberOfChromosomes":1,"totalSequenceLength":"58604","totalUngappedLength":"58604"},"currentAccession":"GCF_003442475.1","organism":{"organismName":"Mycobacterium phage Spikelee","taxId":2301571},"pairedAccession":"GCA_003442475.1","sourceDatabase":"SOURCE_DATABASE_REFSEQ","typeMaterial":{"typeDisplayText":"ICTV species exemplar","typeLabel":"TYPE_ICTV"}}
{"accession":"GCF_003601275.1","annotationInfo":{"name":"Annotation submitted by NCBI RefSeq","provider":"NCBI RefSeq","releaseDate":"2021-10-12","stats":{"geneCounts":{"proteinCoding":86,"total":86}}},"assemblyInfo":{"assemblyLevel":"Complete Genome","assemblyMethod":"Newbler and Consed v. Feb-2011","assemblyName":"ASM360127v1","assemblyStatus":"current","assemblyType":"haploid","pairedAssembly":{"accession":"GCA_003601275.1","annotationName":"Annotation submitted by Biology, Western Kentucky University","status":"current"},"releaseDate":"2021-05-15","sequencingTech":"454","submitter":"Biology, Western Kentucky University"},"assemblyStats":{"contigL50":1,"contigN50":51029,"gcCount":"32582","gcPercent":64.0,"numberOfComponentSequences":1,"numberOfContigs":1,"numberOfScaffolds":1,"scaffoldL50":1,"scaffoldN50":51029,"totalNumberOfChromosomes":1,"totalSequenceLength":"51029","totalUngappedLength":"51029"},"currentAccession":"GCF_003601275.1","organism":{"organismName":"Mycobacterium phage Wizard007","taxId":2301608},"pairedAccession":"GCA_003601275.1","sourceDatabase":"SOURCE_DATABASE_REFSEQ","typeMaterial":{"typeDisplayText":"ICTV species exemplar","typeLabel":"TYPE_ICTV"}}
{"accession":"GCF_003722795.1","annotationInfo":{"name":"Annotation submitted by NCBI RefSeq","provider":"NCBI RefSeq","releaseDate":"2021-10-12","stats":{"geneCounts":{"proteinCoding":108,"total":108}}},"assemblyInfo":{"assemblyLevel":"Complete Genome","assemblyMethod":"Newbler and Consed v. Feb-2015","assemblyName":"ASM372279v1","assemblyStatus":"current","assemblyType":"haploid","pairedAssembly":{"accession":"GCA_003722795.1","annotationName":"Annotation submitted by Department of Biological Sciences, University of Pittsburgh","status":"current"},"releaseDate":"2020-11-29","sequencingTech":"Illumina","submitter":"Department of Biological Sciences, University of Pittsburgh"},"assemblyStats":{"contigL50":1,"contigN50":59093,"gcCount":"36081","gcPercent":61.0,"numberOfComponentSequences":1,"numberOfContigs":1,"numberOfScaffolds":1,"scaffoldL50":1,"scaffoldN50":59093,"totalNumberOfChromosomes":1,"totalSequenceLength":"59093","totalUngappedLength":"59093"},"currentAccession":"GCF_003722795.1","organism":{"organismName":"Mycobacterium phage Whouxphf","taxId":2484216},"pairedAccession":"GCA_003722795.1","sourceDatabase":"SOURCE_DATABASE_REFSEQ","typeMaterial":{"typeDisplayText":"ICTV species exemplar","typeLabel":"TYPE_ICTV"}}
{"accession":"GCF_003867655.1","annotationInfo":{"name":"Annotation submitted by NCBI RefSeq","provider":"NCBI RefSeq","releaseDate":"2021-10-12","stats":{"geneCounts":{"proteinCoding":104,"total":104}}},"assemblyInfo":{"assemblyLevel":"Complete Genome","assemblyMethod":"Newbler and Consed v. Dec-2014","assemblyName":"ASM386765v1","assemblyStatus":"current","assemblyType":"haploid","pairedAssembly":{"accession":"GCA_003867655.1","annotationName":"Annotation submitted by Center for Life Sciences Education, The Ohio State University","status":"current"},"releaseDate":"2020-11-29","sequencingTech":"Illumina","submitter":"Center for Life Sciences Education, The Ohio State University"},"assemblyStats":{"contigL50":1,"contigN50":58079,"gcCount":"35567","gcPercent":61.0,"numberOfComponentSequences":1,"numberOfContigs":1,"numberOfScaffolds":1,"scaffoldL50":1,"scaffoldN50":58079,"totalNumberOfChromosomes":1,"totalSequenceLength":"58079","totalUngappedLength":"58079"},"currentAccession":"GCF_003867655.1","organism":{"organismName":"Mycobacterium phage Zerg","taxId":2488980},"pairedAccession":"GCA_003867655.1","sourceDatabase":"SOURCE_DATABASE_REFSEQ","typeMaterial":{"typeDisplayText":"ICTV species exemplar","typeLabel":"TYPE_ICTV"}}
{"accession":"GCF_003971845.1","annotationInfo":{"name":"Annotation submitted by NCBI RefSeq","provider":"NCBI RefSeq","releaseDate":"2023-05-04","stats":{"geneCounts":{"proteinCoding":1,"total":1}}},"assemblyInfo":{"assemblyLevel":"Chromosome","assemblyName":"ASM397184v1","assemblyStatus":"suppressed","assemblyType":"haploid","atypical":{"isAtypical":true,"warnings":["partial"]},"genomeNotes":["partial"],"pairedAssembly":{"accession":"GCA_003971845.1","status":"current"},"releaseDate":"2023-05-04","submitter":"Dasgupta R., Institute for Molecular Virology, University of Wisconsin Madison, 1525 Linden Drive, Madison WI 53706, U S A"},"assemblyStats":{"contigL50":1,"contigN50":1335,"gcCount":"681","gcPercent":51.0,"numberOfComponentSequences":1,"numberOfContigs":1,"numberOfScaffolds":1,"scaffoldL50":1,"scaffoldN50":1335,"totalNumberOfChromosomes":1,"totalSequenceLength":"1335","totalUngappedLength":"1335"},"currentAccession":"GCF_003971845.1","organism":{"organismName":"Nodamura virus","taxId":12288},"pairedAccession":"GCA_003971845.1","sourceDatabase":"SOURCE_DATABASE_REFSEQ"}
{"accession":"GCF_003972065.1","annotationInfo":{"name":"Annotation submitted by NCBI RefSeq","provider":"NCBI RefSeq","releaseDate":"2020-05-15","stats":{"geneCounts":{"proteinCoding":7,"total":7}}},"assemblyInfo":{"assemblyLevel":"Complete Genome","assemblyMethod":"HGAP, SMRTAnalysis v. 2.2.0","assemblyName":"ASM397206v1","assemblyStatus":"current","assemblyType":"haploid","pairedAssembly":{"accession":"GCA_003972065.1","annotationName":"Annotation submitted by Division of Viral Diseases, Centers for Disease Control and Prevention","status":"current"},"releaseDate":"2020-05-15","sequencingTech":"Pacific Biosciences; Sanger dideoxy sequencing","submitter":"Division of Viral Diseases, Centers for Disease Control and Prevention"},"assemblyStats":{"contigL50":1,"contigN50":28679,"gcCount":"12266","gcPercent":43.0,"numberOfComponentSequences":1,"numberOfContigs":1,"numberOfScaffolds":1,"scaffoldL50":1,"scaffoldN50":28679,"totalNumberOfChromosomes":1,"totalSequenceLength":"28679","totalUngappedLength":"28679"},"currentAccession":"GCF_003972065.1","organism":{"organismName":"NL63-related bat coronavirus","taxId":1920748},"pairedAccession":"GCA_003972065.1","sourceDatabase":"SOURCE_DATABASE_REFSEQ","typeMaterial":{"typeDisplayText":"ICTV species exemplar","typeLabel":"TYPE_ICTV"}}
{"accession":"GCF_004008305.1","annotationInfo":{"name":"Annotation submitted by NCBI RefSeq","provider":"NCBI RefSeq","releaseDate":"2021-10-12","stats":{"geneCounts":{"nonCoding":3,"proteinCoding":81,"total":84}}},"assemblyInfo":{"assemblyLevel":"Complete Genome","assemblyMethod":"Newbler and Consed v. Feb-2014","assemblyName":"ASM400830v1","assemblyStatus":"current","assemblyType":"haploid","pairedAssembly":{"accession":"GCA_004008305.1","annotationName":"Annotation submitted by Department of Biological Sciences, UMBC","status":"current"},"releaseDate":"2021-05-12","sequencingTech":"454","submitter":"Department of Biological Sciences, UMBC"},"assemblyStats":{"contigL50":1,"contigN50":48229,"gcCount":"30880","gcPercent":64.0,"numberOfComponentSequences":1,"numberOfContigs":1,"numberOfScaffolds":1,"scaffoldL50":1,"scaffoldN50":48229,"totalNumberOfChromosomes":1,"totalSequenceLength":"48229","totalUngappedLength":"48229"},"currentAccession":"GCF_004008305.1","organism":{"organismName":"Mycobacterium phage Zetzy","taxId":2499071},"pairedAccession":"GCA_004008305.1","sourceDatabase":"SOURCE_DATABASE_REFSEQ","typeMaterial":{"typeDisplayText":"ICTV species exemplar","typeLabel":"TYPE_ICTV"}}
{"accession":"GCF_004117255.1","annotationInfo":{"name":"Annotation submitted by NCBI RefSeq","provider":"NCBI RefSeq","releaseDate":"2019-09-13","stats":{"geneCounts":{"proteinCoding":2,"total":2}}},"assemblyInfo":{"assemblyLevel":"Complete Genome","assemblyMethod":"Trinity v. rel_2.25.13","assemblyName":"ASM411725v1","assemblyStatus":"current","assemblyType":"haploid","pairedAssembly":{"accession":"GCA_004117255.1","status":"current"},"releaseDate":"2019-02-12","sequencingTech":"Illumina","submitter":"IPAVE-CIAP, INTA"},"assemblyStats":{"contigL50":1,"contigN50":4060,"gcCount":"2699","gcPercent":40.5,"numberOfComponentSequences":2,"numberOfContigs":2,"numberOfScaffolds":2,"scaffoldL50":1,"scaffoldN50":4060,"totalNumberOfChromosomes":2,"totalSequenceLength":"6677","totalUngappedLength":"6677"},"currentAccession":"GCF_004117255.1","organism":{"organismName":"Nephila clavipes virus 6","taxId":2108203},"pairedAccession":"GCA_004117255.1","sourceDatabase":"SOURCE_DATABASE_REFSEQ"}
{"accession":"GCF_004130495.1","annotationInfo":{"name":"Annotation submitted by NCBI RefSeq","provider":"NCBI RefSeq","releaseDate":"2019-09-12","stats":{"geneCounts":{"proteinCoding":2,"total":2}}},"assemblyInfo":{"assemblyLevel":"Complete Genome","assemblyMethod":"idba ud v. 3","assemblyName":"ASM413049v1","assemblyStatus":"current","assemblyType":"haploid","pairedAssembly":{"accession":"GCA_004130495.1","status":"current"},"releaseDate":"2019-02-12","sequencingTech":"Illumina; Sanger dideoxy sequencing","submitter":"Virology, INRA"},"assemblyStats":{"contigL50":1,"contigN50":6244,"gcCount":"2780","gcPercent":44.5,"numberOfComponentSequences":1,"numberOfContigs":1,"numberOfScaffolds":1,"scaffoldL50":1,"scaffoldN50":6244,"totalNumberOfChromosomes":1,"totalSequenceLength":"6244","totalUngappedLength":"6244"},"currentAccession":"GCF_004130495.1","organism":{"organismName":"Neofusicoccum luteum fusarivirus 1","taxId":1985188},"pairedAccession":"GCA_004130495.1","sourceDatabase":"SOURCE_DATABASE_REFSEQ"}
{"accession":"GCF_004130575.1","annotationInfo":{"name":"Annotation submitted by NCBI RefSeq","provider":"NCBI RefSeq","releaseDate":"2019-09-12","stats":{"geneCounts":{"proteinCoding":2,"total":2}}},"assemblyInfo":{"assemblyLevel":"Complete Genome","assemblyName":"ASM413057v1","assemblyStatus":"current","assemblyType":"haploid","pairedAssembly":{"accession":"GCA_004130575.1","status":"current"},"releaseDate":"2019-02-12","sequencingTech":"Sanger dideoxy sequencing","submitter":"Tobacco Research Institute, Chinese Academy of Agricultural Sciences"},"assemblyStats":{"contigL50":1,"contigN50":10663,"gcCount":"4268","gcPercent":40.0,"numberOfComponentSequences":1,"numberOfContigs":1,"numberOfScaffolds":1,"scaffoldL50":1,"scaffoldN50":10663,"totalNumberOfChromosomes":1,"totalSequenceLength":"10663","totalUngappedLength":"10663"},"currentAccession":"GCF_004130575.1","organism":{"organismName":"Nesidiocoris tenuis iflavirus 1","taxId":2099521},"pairedAccession":"GCA_004130575.1","sourceDatabase":"SOURCE_DATABASE_REFSEQ"}
{"accession":"GCF_004130905.1","annotationInfo":{"name":"Annotation submitted by NCBI RefSeq","provider":"NCBI RefSeq","releaseDate":"2019-06-03","stats":{"geneCounts":{"proteinCoding":1,"total":1}}},"assemblyInfo":{"assemblyLevel":"Complete Genome","assemblyName":"ASM413090v1","assemblyStatus":"current","assemblyType":"haploid","pairedAssembly":{"accession":"GCA_004130905.1","status":"current"},"releaseDate":"2019-02-12","submitter":"Veterinary Microbiology and Preventive Medicine, Iowa State University"},"assemblyStats":{"contigL50":1,"contigN50":10804,"gcCount":"5683","gcPercent":52.5,"numberOfComponentSequences":1,"numberOfContigs":1,"numberOfScaffolds":1,"scaffoldL50":1,"scaffoldN50":10804,"totalNumberOfChromosomes":1,"totalSequenceLength":"10804","totalUngappedLength":"10804"},"currentAccession":"GCF_004130905.1","organism":{"organismName":"Nanay virus","taxId":1254420},"pairedAccession":"GCA_004130905.1","sourceDatabase":"SOURCE_DATABASE_REFSEQ"}
{"accession":"GCF_004131065.1","annotationInfo":{"name":"Annotation submitted by NCBI RefSeq","provider":"NCBI RefSeq","releaseDate":"2019-09-12","stats":{"geneCounts":{"proteinCoding":1,"total":1}}},"assemblyInfo":{"assemblyLevel":"Complete Genome","assemblyMethod":"Trinity v. rel_2.25.13","assemblyName":"ASM413106v1","assemblyStatus":"current","assemblyType":"haploid","pairedAssembly":{"accession":"GCA_004131065.1","status":"current"},"releaseDate":"2019-02-12","sequencingTech":"Illumina","submitter":"IPAVE-CIAP, INTA"},"assemblyStats":{"contigL50":1,"contigN50":10198,"gcCount":"3689","gcPercent":36.0,"numberOfComponentSequences":1,"numberOfContigs":1,"numberOfScaffolds":1,"scaffoldL50":1,"scaffoldN50":10198,"totalNumberOfChromosomes":1,"totalSequenceLength":"10198","totalUngappedLength":"10198"},"currentAccession":"GCF_004131065.1","organism":{"organismName":"Nephila clavipes virus 1","taxId":2108204},"pairedAccession":"GCA_004131065.1","sourceDatabase":"SOURCE_DATABASE_REFSEQ"}
{"accession":"GCF_004131085.1","annotationInfo":{"name":"Annotation submitted by NCBI RefSeq","provider":"NCBI RefSeq","releaseDate":"2019-09-12","stats":{"geneCounts":{"proteinCoding":4,"total":4}}},"assemblyInfo":{"assemblyLevel":"Complete Genome","assemblyMethod":"Trinity v. rel_2.25.13","assemblyName":"ASM413108v1","assemblyStatus":"current","assemblyType":"haploid","pairedAssembly":{"accession":"GCA_004131085.1","status":"current"},"releaseDate":"2019-02-12","sequencingTech":"Illumina","submitter":"IPAVE-CIAP, INTA"},"assemblyStats":{"contigL50":1,"contigN50":11699,"gcCount":"4001","gcPercent":34.0,"numberOfComponentSequences":1,"numberOfContigs":1,"numberOfScaffolds":1,"scaffoldL50":1,"scaffoldN50":11699,"totalNumberOfChromosomes":1,"totalSequenceLength":"11699","totalUngappedLength":"11699"},"currentAccession":"GCF_004131085.1","organism":{"organismName":"Nephila clavipes virus 2","taxId":2108205},"pairedAccession":"GCA_004131085.1","sourceDatabase":"SOURCE_DATABASE_REFSEQ"}
{"accession":"GCF_004131105.1","annotationInfo":{"name":"Annotation submitted by NCBI RefSeq","provider":"NCBI RefSeq","releaseDate":"2019-09-12","stats":{"geneCounts":{"proteinCoding":2,"total":2}}},"assemblyInfo":{"assemblyLevel":"Complete Genome","assemblyMethod":"Trinity v. rel_2.25.13","assemblyName":"ASM413110v1","assemblyStatus":"current","assemblyType":"haploid","pairedAssembly":{"accession":"GCA_004131105.1","status":"current"},"releaseDate":"2019-02-12","sequencingTech":"Illumina","submitter":"IPAVE-CIAP, INTA"},"assemblyStats":{"contigL50":1,"contigN50":8138,"gcCount":"3078","gcPercent":38.0,"numberOfComponentSequences":1,"numberOfContigs":1,"numberOfScaffolds":1,"scaffoldL50":1,"scaffoldN50":8138,"totalNumberOfChromosomes":1,"totalSequenceLength":"8138","totalUngappedLength":"8138"},"currentAccession":"GCF_004131105.1","organism":{"organismName":"Nephila clavipes virus 3","taxId":2108200},"pairedAccession":"GCA_004131105.1","sourceDatabase":"SOURCE_DATABASE_REFSEQ"}
{"accession":"GCF_004131125.1","annotationInfo":{"name":"Annotation submitted by NCBI RefSeq","provider":"NCBI RefSeq","releaseDate":"2019-09-12","stats":{"geneCounts":{"proteinCoding":3,"total":3}}},"assemblyInfo":{"assemblyLevel":"Complete Genome","assemblyMethod":"Trinity v. rel_2.25.13","assemblyName":"ASM413112v1","assemblyStatus":"current","assemblyType":"haploid","pairedAssembly":{"accession":"GCA_004131125.1","status":"current"},"releaseDate":"2019-02-12","sequencingTech":"Illumina","submitter":"IPAVE-CIAP, INTA"},"assemblyStats":{"contigL50":1,"contigN50":11919,"gcCount":"3807","gcPercent":32.0,"numberOfComponentSequences":1,"numberOfContigs":1,"numberOfScaffolds":1,"scaffoldL50":1,"scaffoldN50":11919,"totalNumberOfChromosomes":1,"totalSequenceLength":"11919","totalUngappedLength":"11919"},"currentAccession":"GCF_004131125.1","organism":{"organismName":"Nephila clavipes virus 4","taxId":2108201},"pairedAccession":"GCA_004131125.1","sourceDatabase":"SOURCE_DATABASE_REFSEQ"}
{"accession":"GCF_004133625.1","annotationInfo":{"name":"Annotation submitted by NCBI RefSeq","provider":"NCBI RefSeq","releaseDate":"2019-09-12","stats":{"geneCounts":{"proteinCoding":5,"total":5}}},"assemblyInfo":{"assemblyLevel":"Complete Genome","assemblyMethod":"SPAdes v. 1.10","assemblyName":"Nutria polyomavirus I","assemblyStatus":"current","assemblyType":"haploid","pairedAssembly":{"accession":"GCA_004133625.1","status":"current"},"releaseDate":"2019-02-12","sequencingTech":"Illumina","submitter":"Laboratorio de Virologia Veterinaria, Universidade Federal Do Rio Grande Do Sul"},"assemblyStats":{"contigL50":1,"contigN50":5422,"gcCount":"2426","gcPercent":44.5,"numberOfComponentSequences":1,"numberOfContigs":1,"numberOfScaffolds":1,"scaffoldL50":1,"scaffoldN50":5422,"totalNumberOfChromosomes":1,"totalSequenceLength":"5422","totalUngappedLength":"5422"},"currentAccession":"GCF_004133625.1","organism":{"organismName":"Myocastor coypus polyomavirus 1","taxId":2304056},"pairedAccession":"GCA_004133625.1","sourceDatabase":"SOURCE_DATABASE_REFSEQ"}
{"accession":"GCF_004147425.1","annotationInfo":{"name":"Annotation submitted by NCBI RefSeq","provider":"NCBI RefSeq","releaseDate":"2021-10-12","stats":{"geneCounts":{"proteinCoding":87,"total":87}}},"assemblyInfo":{"assemblyLevel":"Complete Genome","assemblyMethod":"Newbler and Consed v. Jan-2017","assemblyName":"ASM414742v1","assemblyStatus":"suppressed","assemblyType":"haploid","pairedAssembly":{"accession":"GCA_004147425.1","annotationName":"Annotation submitted by Department of Biological Sciences, University of Pittsburgh","status":"current"},"releaseDate":"2021-01-22","sequencingTech":"Illumina","submitter":"Department of Biological Sciences, University of Pittsburgh"},"assemblyStats":{"contigL50":1,"contigN50":50181,"gcCount":"31986","gcPercent":63.5,"numberOfComponentSequences":1,"numberOfContigs":1,"numberOfScaffolds":1,"scaffoldL50":1,"scaffoldN50":50181,"totalNumberOfChromosomes":1,"totalSequenceLength":"50181","totalUngappedLength":"50181"},"currentAccession":"GCF_004147425.1","organism":{"organismName":"Mycobacterium phage SpikeBT","taxId":2502422},"pairedAccession":"GCA_004147425.1","sourceDatabase":"SOURCE_DATABASE_REFSEQ"}
{"accession":"GCF_004338715.1","annotationInfo":{"name":"Annotation submitted by NCBI RefSeq","provider":"NCBI RefSeq","releaseDate":"2021-10-12","stats":{"geneCounts":{"nonCoding":2,"proteinCoding":84,"total":86}}},"assemblyInfo":{"assemblyLevel":"Complete Genome","assemblyMethod":"Newbler and Consed v. Mar-2012","assemblyName":"ASM433871v1","assemblyStatus":"current","assemblyType":"haploid","pairedAssembly":{"accession":"GCA_004338715.1","annotationName":"Annotation submitted by Biological Sciences, University of Pittsburgh","status":"current"},"releaseDate":"2021-05-13","sequencingTech":"454","submitter":"Biological Sciences, University of Pittsburgh"},"assemblyStats":{"contigL50":1,"contigN50":50062,"gcCount":"32064","gcPercent":64.0,"numberOfComponentSequences":1,"numberOfContigs":1,"numberOfScaffolds":1,"scaffoldL50":1,"scaffoldN50":50062,"totalNumberOfChromosomes":1,"totalSequenceLength":"50062","totalUngappedLength":"50062"},"currentAccession":"GCF_004338715.1","organism":{"organismName":"Mycobacterium phage Veracruz","taxId":2530154},"pairedAccession":"GCA_004338715.1","sourceDatabase":"SOURCE_DATABASE_REFSEQ","typeMaterial":{"typeDisplayText":"ICTV species exemplar","typeLabel":"TYPE_ICTV"}}
{"accession":"GCF_004340325.1","annotationInfo":{"name":"Annotation submitted by NCBI RefSeq","provider":"NCBI RefSeq","releaseDate":"2021-10-11","stats":{"geneCounts":{"proteinCoding":94,"total":94}}},"assemblyInfo":{"assemblyLevel":"Complete Genome","assemblyMethod":"Geneious map to reference (GenBank:AF440695) v. 10.2","assemblyName":"ASM434032v1","assemblyStatus":"current","assemblyType":"haploid","bioprojectAccession":"PRJNA517034","bioprojectLineage":[{"bioprojects":[{"accession":"PRJNA517034","title":"Natrialba virus phiCh1 Genome sequencing and assembly"}]}],"biosample":{"accession":"SAMN10818528","attributes":[{"name":"isolate","value":"from virus-producing Natrialba magadii strain L11"},{"name":"host","value":"Natrialba magadii ATCC 43099"},{"name":"collection_date","value":"1996"},{"name":"geo_loc_name","value":"Austria"},{"name":"isolation_source","value":"isolated from virus-producing Natrialba magadii strain L11"},{"name":"taxid","value":"114777"},{"name":"correct organism name","value":"Natrialba virus phiCh1"}],"bioprojects":[{"accession":"PRJNA517034"}],"description":{"comment":"DNA of halovirus phiCh1, which is produced by Natrialba magadii strain L11, was isolated","organism":{"organismName":"Natrialba phage PhiCh1","taxId":114777},"title":"Viral sample from Natrialba phage phiCh1"},"lastUpdated":"2019-03-13T00:37:44.187","models":["Viral"],"owner":{"contacts":[{}],"name":"Max-Planck-Institute of Biochemistry"},"package":"Virus.1.0","publicationDate":"2019-03-13T00:37:44.187","sampleIds":[{"label":"Sample name","value":"Natrialba virus phiCh1"},{"db":"SRA","value":"SRS4290197"}],"status":{"status":"live","when":"2019-03-13T00:37:44.187"},"submissionDate":"2019-01-25T06:31:03.210"},"pairedAssembly":{"accession":"GCA_004340325.1","annotationName":"Annotation submitted by Computational Biology Group, Max-Planck-Institute of Biochemistry","status":"current"},"releaseDate":"2021-05-27","sequencingTech":"Illumina","submitter":"Computational Biology Group, Max-Planck-Institute of Biochemistry"},"assemblyStats":{"contigL50":1,"contigN50":58487,"gcCount":"36202","gcPercent":62.0,"numberOfComponentSequences":1,"numberOfContigs":1,"numberOfScaffolds":1,"scaffoldL50":1,"scaffoldN50":58487,"totalNumberOfChromosomes":1,"totalSequenceLength":"58487","totalUngappedLength":"58487"},"currentAccession":"GCF_004340325.1","organism":{"organismName":"Natrialba phage PhiCh1","taxId":114777},"pairedAccession":"GCA_004340325.1","sourceDatabase":"SOURCE_DATABASE_REFSEQ","typeMaterial":{"typeDisplayText":"ICTV species exemplar","typeLabel":"TYPE_ICTV"}}
{"accession":"GCF_004520375.1","annotationInfo":{"name":"Annotation submitted by NCBI RefSeq","provider":"NCBI RefSeq","releaseDate":"2021-04-15","stats":{"geneCounts":{"nonCoding":2,"proteinCoding":127,"total":129}}},"assemblyInfo":{"assemblyLevel":"Complete Genome","assemblyMethod":"Newbler and Consed v. Mar-2017","assemblyName":"ASM452037v1","assemblyStatus":"current","assemblyType":"haploid","pairedAssembly":{"accession":"GCA_004520375.1","annotationName":"Annotation submitted by Biological Sciences, University of Pittsburgh","status":"current"},"releaseDate":"2021-04-15","sequencingTech":"Illumina","submitter":"Biological Sciences, University of Pittsburgh"},"assemblyStats":{"contigL50":1,"contigN50":75687,"gcCount":"49918","gcPercent":66.0,"numberOfComponentSequences":1,"numberOfContigs":1,"numberOfScaffolds":1,"scaffoldL50":1,"scaffoldN50":75687,"totalNumberOfChromosomes":1,"totalSequenceLength":"75687","totalUngappedLength":"75687"},"currentAccession":"GCF_004520375.1","organism":{"organismName":"Mycobacterium phage Typha","taxId":2517971},"pairedAccession":"GCA_004520375.1","sourceDatabase":"SOURCE_DATABASE_REFSEQ","typeMaterial":{"typeDisplayText":"ICTV species exemplar","typeLabel":"TYPE_ICTV"}}
{"accession":"GCF_004520575.1","annotationInfo":{"name":"Annotation submitted by NCBI RefSeq","provider":"NCBI RefSeq","releaseDate":"2021-10-12","stats":{"geneCounts":{"proteinCoding":106,"total":106}}},"assemblyInfo":{"assemblyLevel":"Complete Genome","assemblyMethod":"Newbler and Consed v. Mar-2017","assemblyName":"ASM452057v1","assemblyStatus":"current","assemblyType":"haploid","pairedAssembly":{"accession":"GCA_004520575.1","annotationName":"Annotation submitted by Biological Sciences, University of Pittsburgh","status":"current"},"releaseDate":"2020-11-29","sequencingTech":"Illumina","submitter":"Biological Sciences, University of Pittsburgh"},"assemblyStats":{"contigL50":1,"contigN50":58930,"gcCount":"36100","gcPercent":61.5,"numberOfComponentSequences":1,"numberOfContigs":1,"numberOfScaffolds":1,"scaffoldL50":1,"scaffoldN50":58930,"totalNumberOfChromosomes":1,"totalSequenceLength":"58930","totalUngappedLength":"58930"},"currentAccession":"GCF_004520575.1","organism":{"organismName":"Mycobacterium phage SwagPigglett","taxId":2517970},"pairedAccession":"GCA_004520575.1","sourceDatabase":"SOURCE_DATABASE_REFSEQ","typeMaterial":{"typeDisplayText":"ICTV species exemplar","typeLabel":"TYPE_ICTV"}}
{"accession":"GCF_004786475.1","annotationInfo":{"name":"Annotation submitted by NCBI RefSeq","provider":"NCBI RefSeq","releaseDate":"2023-05-04","stats":{"geneCounts":{"proteinCoding":1,"total":1}}},"assemblyInfo":{"assemblyLevel":"Chromosome","assemblyName":"ASM478647v1","assemblyStatus":"suppressed","assemblyType":"haploid","atypical":{"isAtypical":true,"warnings":["partial"]},"genomeNotes":["partial"],"pairedAssembly":{"accession":"GCA_004786475.1","annotationName":"Annotation submitted by Division of Vector-Borne Infectious Diseases, Centers for Disease Control and Prevention","status":"current"},"releaseDate":"2023-05-04","submitter":"Division of Vector-Borne Infectious Diseases, Centers for Disease Control and Prevention"},"assemblyStats":{"contigL50":1,"contigN50":1038,"gcCount":"526","gcPercent":50.5,"numberOfComponentSequences":1,"numberOfContigs":1,"numberOfScaffolds":1,"scaffoldL50":1,"scaffoldN50":1038,"totalNumberOfChromosomes":1,"totalSequenceLength":"1038","totalUngappedLength":"1038"},"currentAccession":"GCF_004786475.1","organism":{"organismName":"Naranjal virus","taxId":64313},"pairedAccession":"GCA_004786475.1","sourceDatabase":"SOURCE_DATABASE_REFSEQ"}
{"accession":"GCF_004787515.1","annotationInfo":{"name":"Annotation submitted by NCBI RefSeq","provider":"NCBI RefSeq","releaseDate":"2023-05-04","stats":{"geneCounts":{"proteinCoding":4,"total":4}}},"assemblyInfo":{"assemblyLevel":"Complete Genome","assemblyMethod":"BioEdit v. 7.2; CLC Genomics Workbench 5.1","assemblyName":"ASM478751v1","assemblyStatus":"current","assemblyType":"haploid","pairedAssembly":{"accession":"GCA_004787515.1","annotationName":"Annotation submitted by Plant Pathology, Washington State University","status":"current"},"releaseDate":"2023-05-04","sequencingTech":"Sanger dideoxy sequencing; Illumina","submitter":"Plant Pathology, Washington State University"},"assemblyStats":{"contigL50":1,"contigN50":4991,"gcCount":"2238","gcPercent":45.0,"numberOfComponentSequences":1,"numberOfContigs":1,"numberOfScaffolds":1,"scaffoldL50":1,"scaffoldN50":4991,"totalNumberOfChromosomes":1,"totalSequenceLength":"4991","totalUngappedLength":"4991"},"currentAccession":"GCF_004787515.1","organism":{"organismName":"Nectarine stem pitting associated virus","taxId":2560614},"pairedAccession":"GCA_004787515.1","sourceDatabase":"SOURCE_DATABASE_REFSEQ","typeMaterial":{"typeDisplayText":"ICTV species exemplar","typeLabel":"TYPE_ICTV"}}
{"accession":"GCF_004788455.1","annotationInfo":{"name":"Annotation submitted by NCBI RefSeq","provider":"NCBI RefSeq","releaseDate":"2019-06-28","stats":{"geneCounts":{"proteinCoding":158,"total":158}}},"assemblyInfo":{"assemblyLevel":"Complete Genome","assemblyMethod":"CLC Genomics Workbench v. 7.5; Lasergene DNAStar SeqMan v. 12","assemblyName":"ASM478845v1","assemblyStatus":"current","assemblyType":"haploid","pairedAssembly":{"accession":"GCA_004788455.1","status":"current"},"releaseDate":"2019-06-28","sequencingTech":"Sanger dideoxy sequencing; 454","submitter":"Invasive Insect Biocontrol and Behavior Laboratory, USDA-ARS Beltsville Agricultural Research Center"},"assemblyStats":{"contigL50":1,"contigN50":148482,"gcCount":"72144","gcPercent":48.5,"numberOfComponentSequences":1,"numberOfContigs":1,"numberOfScaffolds":1,"scaffoldL50":1,"scaffoldN50":148482,"totalNumberOfChromosomes":1,"totalSequenceLength":"148482","totalUngappedLength":"148482"},"currentAccession":"GCF_004788455.1","organism":{"organismName":"Mythimna unipuncta nucleopolyhedrovirus","taxId":447897},"pairedAccession":"GCA_004788455.1","sourceDatabase":"SOURCE_DATABASE_REFSEQ","typeMaterial":{"typeDisplayText":"ICTV species exemplar","typeLabel":"TYPE_ICTV"}}
{"accession":"GCF_005145625.1","annotationInfo":{"name":"Annotation submitted by NCBI RefSeq","provider":"NCBI RefSeq","releaseDate":"2021-10-12","stats":{"geneCounts":{"proteinCoding":90,"total":90}}},"assemblyInfo":{"assemblyLevel":"Complete Genome","assemblyMethod":"Newbler and Consed v. Nov-2018","assemblyName":"ASM514562v1","assemblyStatus":"suppressed","assemblyType":"haploid","pairedAssembly":{"accession":"GCA_005145625.1","annotationName":"Annotation submitted by Biological Sciences, University of Pittsburgh","status":"current"},"releaseDate":"2021-01-22","sequencingTech":"Illumina","submitter":"Biological Sciences, University of Pittsburgh"},"assemblyStats":{"contigL50":1,"contigN50":52656,"gcCount":"33526","gcPercent":63.5,"numberOfComponentSequences":1,"numberOfContigs":1,"numberOfScaffolds":1,"scaffoldL50":1,"scaffoldN50":52656,"totalNumberOfChromosomes":1,"totalSequenceLength":"52656","totalUngappedLength":"52656"},"currentAccession":"GCF_005145625.1","organism":{"organismName":"Mycobacterium phage Sumter","taxId":2572318},"pairedAccession":"GCA_005145625.1","sourceDatabase":"SOURCE_DATABASE_REFSEQ"}
{"accession":"GCF_005892005.1","annotationInfo":{"name":"Annotation submitted by NCBI RefSeq","provider":"NCBI RefSeq","releaseDate":"2020-06-19","stats":{"geneCounts":{"nonCoding":1,"proteinCoding":198,"total":199}}},"assemblyInfo":{"assemblyLevel":"Complete Genome","assemblyMethod":"SPAdes v. 3.9.0","assemblyName":"ASM589200v1","assemblyStatus":"current","assemblyType":"haploid","pairedAssembly":{"accession":"GCA_005892005.1","annotationName":"Annotation submitted by Laboratory of Algology and Microbial Ecology, Nature Research Centre","status":"current"},"releaseDate":"2020-06-19","sequencingTech":"Illumina","submitter":"Laboratory of Algology and Microbial Ecology, Nature Research Centre"},"assemblyStats":{"contigL50":1,"contigN50":145400,"gcCount":"58502","gcPercent":40.0,"numberOfComponentSequences":1,"numberOfContigs":1,"numberOfScaffolds":1,"scaffoldL50":1,"scaffoldN50":145400,"totalNumberOfChromosomes":1,"totalSequenceLength":"145400","totalUngappedLength":"145400"},"currentAccession":"GCF_005892005.1","organism":{"organismName":"Nodularia phage vB_NspS-kac68v161","taxId":2557582},"pairedAccession":"GCA_005892005.1","sourceDatabase":"SOURCE_DATABASE_REFSEQ","typeMaterial":{"typeDisplayText":"ICTV species exemplar","typeLabel":"TYPE_ICTV"}}
{"accession":"GCF_005892845.1","annotationInfo":{"name":"Annotation submitted by NCBI RefSeq","provider":"NCBI RefSeq","releaseDate":"2021-10-12","stats":{"geneCounts":{"nonCoding":1,"proteinCoding":206,"total":207}}},"assemblyInfo":{"assemblyLevel":"Complete Genome","assemblyMethod":"SPAdes v. 3.9.0","assemblyName":"ASM589284v1","assemblyStatus":"current","assemblyType":"haploid","pairedAssembly":{"accession":"GCA_005892845.1","annotationName":"Annotation submitted by Laboratory of Algology and Microbial Ecology, Nature Research Centre","status":"current"},"releaseDate":"2020-06-19","sequencingTech":"Illumina","submitter":"Laboratory of Algology and Microbial Ecology, Nature Research Centre"},"assemblyStats":{"contigL50":1,"contigN50":146618,"gcCount":"59101","gcPercent":40.5,"numberOfComponentSequences":1,"numberOfContigs":1,"numberOfScaffolds":1,"scaffoldL50":1,"scaffoldN50":146618,"totalNumberOfChromosomes":1,"totalSequenceLength":"146618","totalUngappedLength":"146618"},"currentAccession":"GCF_005892845.1","organism":{"organismName":"Nodularia phage vB_NspS-kac65v151","taxId":2557579},"pairedAccession":"GCA_005892845.1","sourceDatabase":"SOURCE_DATABASE_REFSEQ","typeMaterial":{"typeDisplayText":"ICTV species exemplar","typeLabel":"TYPE_ICTV"}}
{"accession":"GCF_006535815.1","annotationInfo":{"name":"Annotation submitted by NCBI RefSeq","provider":"NCBI RefSeq","releaseDate":"2021-10-12","stats":{"geneCounts":{"proteinCoding":106,"total":106}}},"assemblyInfo":{"assemblyLevel":"Complete Genome","assemblyMethod":"Newbler and Consed v. Feb-2011","assemblyName":"ASM653581v1","assemblyStatus":"current","assemblyType":"haploid","pairedAssembly":{"accession":"GCA_006535815.1","annotationName":"Annotation submitted by Biology, Ouachita Baptist University","status":"current"},"releaseDate":"2020-06-19","sequencingTech":"Illumina","submitter":"Biology, Ouachita Baptist University"},"assemblyStats":{"contigL50":1,"contigN50":56714,"gcCount":"34998","gcPercent":61.5,"numberOfComponentSequences":1,"numberOfContigs":1,"numberOfScaffolds":1,"scaffoldL50":1,"scaffoldN50":56714,"totalNumberOfChromosomes":1,"totalSequenceLength":"56714","totalUngappedLength":"56714"},"currentAccession":"GCF_006535815.1","organism":{"organismName":"Mycobacterium phage ThetaBob","taxId":2588513},"pairedAccession":"GCA_006535815.1","sourceDatabase":"SOURCE_DATABASE_REFSEQ","typeMaterial":{"typeDisplayText":"ICTV species exemplar","typeLabel":"TYPE_ICTV"}}
{"accession":"GCF_006965585.1","annotationInfo":{"name":"Annotation submitted by NCBI RefSeq","provider":"NCBI RefSeq","releaseDate":"2020-05-15","stats":{"geneCounts":{"proteinCoding":49,"total":49}}},"assemblyInfo":{"assemblyLevel":"Complete Genome","assemblyMethod":"HGAP v. 3.0","assemblyName":"ASM696558v1","assemblyStatus":"current","assemblyType":"haploid","pairedAssembly":{"accession":"GCA_006965585.1","status":"current"},"releaseDate":"2020-05-15","sequencingTech":"PacBio","submitter":"Geologic Environment Research Division, Korea Institute of Geoscience and Mineral Resources"},"assemblyStats":{"contigL50":1,"contigN50":27548,"gcCount":"8212","gcPercent":30.0,"numberOfComponentSequences":1,"numberOfContigs":1,"numberOfScaffolds":1,"scaffoldL50":1,"scaffoldN50":27548,"totalNumberOfChromosomes":1,"totalSequenceLength":"27548","totalUngappedLength":"27548"},"currentAccession":"GCF_006965585.1","organism":{"organismName":"Nitrosopumilus spindle-shaped virus","taxId":2508184},"pairedAccession":"GCA_006965585.1","sourceDatabase":"SOURCE_DATABASE_REFSEQ","typeMaterial":{"typeDisplayText":"ICTV species exemplar","typeLabel":"TYPE_ICTV"}}
{"accession":"GCF_006965605.1","annotationInfo":{"name":"Annotation submitted by NCBI RefSeq","provider":"NCBI RefSeq","releaseDate":"2023-04-28","stats":{"geneCounts":{"proteinCoding":48,"total":48}}},"assemblyInfo":{"assemblyLevel":"Complete Genome","assemblyMethod":"HGAP v. 3.0","assemblyName":"ASM696560v1","assemblyStatus":"current","assemblyType":"haploid","pairedAssembly":{"accession":"GCA_006965605.1","status":"current"},"releaseDate":"2023-04-27","sequencingTech":"PacBio","submitter":"Geologic Environment Research Division, Korea Institute of Geoscience and Mineral Resources"},"assemblyStats":{"contigL50":1,"contigN50":27570,"gcCount":"8215","gcPercent":30.0,"numberOfComponentSequences":1,"numberOfContigs":1,"numberOfScaffolds":1,"scaffoldL50":1,"scaffoldN50":27570,"totalNumberOfChromosomes":1,"totalSequenceLength":"27570","totalUngappedLength":"27570"},"currentAccession":"GCF_006965605.1","organism":{"organismName":"Nitrosopumilus spindle-shaped virus","taxId":2508184},"pairedAccession":"GCA_006965605.1","sourceDatabase":"SOURCE_DATABASE_REFSEQ","typeMaterial":{"typeDisplayText":"ICTV additional isolate","typeLabel":"TYPE_ICTV_ADDITIONAL"}}
{"accession":"GCF_006965625.1","annotationInfo":{"name":"Annotation submitted by NCBI RefSeq","provider":"NCBI RefSeq","releaseDate":"2023-04-28","stats":{"geneCounts":{"proteinCoding":52,"total":52}}},"assemblyInfo":{"assemblyLevel":"Complete Genome","assemblyMethod":"HGAP v. 3.0","assemblyName":"ASM696562v1","assemblyStatus":"current","assemblyType":"haploid","pairedAssembly":{"accession":"GCA_006965625.1","status":"current"},"releaseDate":"2023-04-27","sequencingTech":"PacBio","submitter":"Geologic Environment Research Division, Korea Institute of Geoscience and Mineral Resources"},"assemblyStats":{"contigL50":1,"contigN50":28967,"gcCount":"8647","gcPercent":30.0,"numberOfComponentSequences":1,"numberOfContigs":1,"numberOfScaffolds":1,"scaffoldL50":1,"scaffoldN50":28967,"totalNumberOfChromosomes":1,"totalSequenceLength":"28967","totalUngappedLength":"28967"},"currentAccession":"GCF_006965625.1","organism":{"organismName":"Nitrosopumilus spindle-shaped virus","taxId":2508184},"pairedAccession":"GCA_006965625.1","sourceDatabase":"SOURCE_DATABASE_REFSEQ","typeMaterial":{"typeDisplayText":"ICTV additional isolate","typeLabel":"TYPE_ICTV_ADDITIONAL"}}
{"accession":"GCF_007051645.1","annotationInfo":{"name":"Annotation submitted by NCBI RefSeq","provider":"NCBI RefSeq","releaseDate":"2021-10-12","stats":{"geneCounts":{"nonCoding":1,"proteinCoding":85,"total":86}}},"assemblyInfo":{"assemblyLevel":"Complete Genome","assemblyMethod":"Newbler and Consed v. Jan-2019","assemblyName":"ASM705164v1","assemblyStatus":"current","assemblyType":"haploid","pairedAssembly":{"accession":"GCA_007051645.1","annotationName":"Annotation submitted by Biological Sciences, University of Pittsburgh","status":"current"},"releaseDate":"2021-05-13","sequencingTech":"Illumina","submitter":"Biological Sciences, University of Pittsburgh"},"assemblyStats":{"contigL50":1,"contigN50":51182,"gcCount":"31146","gcPercent":61.0,"numberOfComponentSequences":1,"numberOfContigs":1,"numberOfScaffolds":1,"scaffoldL50":1,"scaffoldN50":51182,"totalNumberOfChromosomes":1,"totalSequenceLength":"51182","totalUngappedLength":"51182"},"currentAccession":"GCF_007051645.1","organism":{"organismName":"Mycobacterium phage Zolita","taxId":2593355},"pairedAccession":"GCA_007051645.1","sourceDatabase":"SOURCE_DATABASE_REFSEQ","typeMaterial":{"typeDisplayText":"ICTV species exemplar","typeLabel":"TYPE_ICTV"}}
{"accession":"GCF_007647815.1","annotationInfo":{"name":"Annotation submitted by NCBI RefSeq","provider":"NCBI RefSeq","releaseDate":"2021-10-12","stats":{"geneCounts":{"nonCoding":3,"proteinCoding":90,"total":93}}},"assemblyInfo":{"assemblyLevel":"Complete Genome","assemblyMethod":"Newbler and Consed v. Mar-2015","assemblyName":"ASM764781v1","assemblyStatus":"current","assemblyType":"haploid","pairedAssembly":{"accession":"GCA_007647815.1","annotationName":"Annotation submitted by Biological Sciences, University of Pittsburgh","status":"current"},"releaseDate":"2021-05-12","sequencingTech":"Illumina","submitter":"Biological Sciences, University of Pittsburgh"},"assemblyStats":{"contigL50":1,"contigN50":50293,"gcCount":"32197","gcPercent":64.0,"numberOfComponentSequences":1,"numberOfContigs":1,"numberOfScaffolds":1,"scaffoldL50":1,"scaffoldN50":50293,"totalNumberOfChromosomes":1,"totalSequenceLength":"50293","totalUngappedLength":"50293"},"currentAccession":"GCF_007647815.1","organism":{"organismName":"Mycobacterium phage SoilDragon","taxId":2590944},"pairedAccession":"GCA_007647815.1","sourceDatabase":"SOURCE_DATABASE_REFSEQ","typeMaterial":{"typeDisplayText":"ICTV species exemplar","typeLabel":"TYPE_ICTV"}}
{"accession":"GCF_008938875.1","annotationInfo":{"name":"Annotation submitted by NCBI RefSeq","provider":"NCBI RefSeq","releaseDate":"2021-10-12","stats":{"geneCounts":{"nonCoding":1,"proteinCoding":100,"total":101}}},"assemblyInfo":{"assemblyLevel":"Complete Genome","assemblyMethod":"Newbler and Consed v. Jun-2015","assemblyName":"ASM893887v1","assemblyStatus":"current","assemblyType":"haploid","pairedAssembly":{"accession":"GCA_008938875.1","annotationName":"Annotation submitted by Department of Biological Sciences, University of Pittsburgh","status":"current"},"releaseDate":"2020-11-28","sequencingTech":"Illumina","submitter":"Department of Biological Sciences, University of Pittsburgh"},"assemblyStats":{"contigL50":1,"contigN50":60757,"gcCount":"40439","gcPercent":66.5,"numberOfComponentSequences":1,"numberOfContigs":1,"numberOfScaffolds":1,"scaffoldL50":1,"scaffoldN50":60757,"totalNumberOfChromosomes":1,"totalSequenceLength":"60757","totalUngappedLength":"60757"},"currentAccession":"GCF_008938875.1","organism":{"organismName":"Mycobacterium phage Yunkel11","taxId":2599886},"pairedAccession":"GCA_008938875.1","sourceDatabase":"SOURCE_DATABASE_REFSEQ","typeMaterial":{"typeDisplayText":"ICTV species exemplar","typeLabel":"TYPE_ICTV"}}
{"accession":"GCF_008939205.1","annotationInfo":{"name":"Annotation submitted by NCBI RefSeq","provider":"NCBI RefSeq","releaseDate":"2021-10-12","stats":{"geneCounts":{"proteinCoding":80,"total":80}}},"assemblyInfo":{"assemblyLevel":"Complete Genome","assemblyMethod":"Newbler and Consed v. Oct-2018","assemblyName":"ASM893920v1","assemblyStatus":"current","assemblyType":"haploid","pairedAssembly":{"accession":"GCA_008939205.1","annotationName":"Annotation submitted by Department of Biological Sciences, University of Pittsburgh","status":"current"},"releaseDate":"2020-11-29","sequencingTech":"Illumina","submitter":"Department of Biological Sciences, University of Pittsburgh"},"assemblyStats":{"contigL50":1,"contigN50":50415,"gcCount":"33541","gcPercent":66.5,"numberOfComponentSequences":1,"numberOfContigs":1,"numberOfScaffolds":1,"scaffoldL50":1,"scaffoldN50":50415,"totalNumberOfChromosomes":1,"totalSequenceLength":"50415","totalUngappedLength":"50415"},"currentAccession":"GCF_008939205.1","organism":{"organismName":"Mycobacterium phage ThulaThula","taxId":2599880},"pairedAccession":"GCA_008939205.1","sourceDatabase":"SOURCE_DATABASE_REFSEQ","typeMaterial":{"typeDisplayText":"ICTV species exemplar","typeLabel":"TYPE_ICTV"}}
{"accession":"GCF_008939385.1","annotationInfo":{"name":"Annotation submitted by NCBI RefSeq","provider":"NCBI RefSeq","releaseDate":"2020-11-28","stats":{"geneCounts":{"nonCoding":1,"proteinCoding":99,"total":100}}},"assemblyInfo":{"assemblyLevel":"Complete Genome","assemblyMethod":"Newbler and Consed v. Aug-2018","assemblyName":"ASM893938v1","assemblyStatus":"current","assemblyType":"haploid","pairedAssembly":{"accession":"GCA_008939385.1","annotationName":"Annotation submitted by Department of Biological Sciences, University of Pittsburgh","status":"current"},"releaseDate":"2020-11-28","sequencingTech":"Illumina","submitter":"Department of Biological Sciences, University of Pittsburgh"},"assemblyStats":{"contigL50":1,"contigN50":62192,"gcCount":"41943","gcPercent":67.5,"numberOfComponentSequences":1,"numberOfContigs":1,"numberOfScaffolds":1,"scaffoldL50":1,"scaffoldN50":62192,"totalNumberOfChromosomes":1,"totalSequenceLength":"62192","totalUngappedLength":"62192"},"currentAccession":"GCF_008939385.1","organism":{"organismName":"Mycobacterium phage Yuna","taxId":2599885},"pairedAccession":"GCA_008939385.1","sourceDatabase":"SOURCE_DATABASE_REFSEQ","typeMaterial":{"typeDisplayText":"ICTV species exemplar","typeLabel":"TYPE_ICTV"}}
{"accession":"GCF_008939785.1","annotationInfo":{"name":"Annotation submitted by NCBI RefSeq","provider":"NCBI RefSeq","releaseDate":"2021-10-12","stats":{"geneCounts":{"proteinCoding":74,"total":74}}},"assemblyInfo":{"assemblyLevel":"Complete Genome","assemblyMethod":"Newbler and Consed v. Jan-2019","assemblyName":"ASM893978v1","assemblyStatus":"current","assemblyType":"haploid","pairedAssembly":{"accession":"GCA_008939785.1","annotationName":"Annotation submitted by Department of Biological Sciences, University of Pittsburgh","status":"current"},"releaseDate":"2021-06-02","sequencingTech":"Illumina","submitter":"Department of Biological Sciences, University of Pittsburgh"},"assemblyStats":{"contigL50":1,"contigN50":48540,"gcCount":"32398","gcPercent":66.5,"numberOfComponentSequences":1,"numberOfContigs":1,"numberOfScaffolds":1,"scaffoldL50":1,"scaffoldN50":48540,"totalNumberOfChromosomes":1,"totalSequenceLength":"48540","totalUngappedLength":"48540"},"currentAccession":"GCF_008939785.1","organism":{"organismName":"Mycobacterium phage Xula","taxId":2599884},"pairedAccession":"GCA_008939785.1","sourceDatabase":"SOURCE_DATABASE_REFSEQ","typeMaterial":{"typeDisplayText":"ICTV species exemplar","typeLabel":"TYPE_ICTV"}}
{"accession":"GCF_008939825.1","annotationInfo":{"name":"Annotation submitted by NCBI RefSeq","provider":"NCBI RefSeq","releaseDate":"2020-11-28","stats":{"geneCounts":{"nonCoding":1,"proteinCoding":97,"total":98}}},"assemblyInfo":{"assemblyLevel":"Complete Genome","assemblyMethod":"Newbler and Consed v. Jan-2017","assemblyName":"ASM893982v1","assemblyStatus":"current","assemblyType":"haploid","pairedAssembly":{"accession":"GCA_008939825.1","annotationName":"Annotation submitted by Department of Biological Sciences, University of Pittsburgh","status":"current"},"releaseDate":"2020-11-28","sequencingTech":"Illumina","submitter":"Department of Biological Sciences, University of Pittsburgh"},"assemblyStats":{"contigL50":1,"contigN50":59969,"gcCount":"39935","gcPercent":66.5,"numberOfComponentSequences":1,"numberOfContigs":1,"numberOfScaffolds":1,"scaffoldL50":1,"scaffoldN50":59969,"totalNumberOfChromosomes":1,"totalSequenceLength":"59969","totalUngappedLength":"59969"},"currentAccession":"GCF_008939825.1","organism":{"organismName":"Mycobacterium phage Zavala","taxId":2599887},"pairedAccession":"GCA_008939825.1","sourceDatabase":"SOURCE_DATABASE_REFSEQ","typeMaterial":{"typeDisplayText":"ICTV species exemplar","typeLabel":"TYPE_ICTV"}}
{"accession":"GCF_008945445.1","annotationInfo":{"name":"Annotation submitted by NCBI RefSeq","provider":"NCBI RefSeq","releaseDate":"2021-10-12","stats":{"geneCounts":{"nonCoding":11,"proteinCoding":132,"total":143}}},"assemblyInfo":{"assemblyLevel":"Complete Genome","assemblyMethod":"Newbler and Consed v. Aug-2018","assemblyName":"ASM894544v1","assemblyStatus":"current","assemblyType":"haploid","pairedAssembly":{"accession":"GCA_008945445.1","annotationName":"Annotation submitted by Department of Biological Sciences, University of Pittsburgh","status":"current"},"releaseDate":"2021-03-17","sequencingTech":"Illumina","submitter":"Department of Biological Sciences, University of Pittsburgh"},"assemblyStats":{"contigL50":1,"contigN50":77876,"gcCount":"45756","gcPercent":59.0,"numberOfComponentSequences":1,"numberOfContigs":1,"numberOfScaffolds":1,"scaffoldL50":1,"scaffoldN50":77876,"totalNumberOfChromosomes":1,"totalSequenceLength":"77876","totalUngappedLength":"77876"},"currentAccession":"GCF_008945445.1","organism":{"organismName":"Mycobacterium phage Tourach","taxId":2599882},"pairedAccession":"GCA_008945445.1","sourceDatabase":"SOURCE_DATABASE_REFSEQ","typeMaterial":{"typeDisplayText":"ICTV species exemplar","typeLabel":"TYPE_ICTV"}}
{"accession":"GCF_009673105.1","annotationInfo":{"name":"Annotation submitted by NCBI RefSeq","provider":"NCBI RefSeq","releaseDate":"2021-10-12","stats":{"geneCounts":{"proteinCoding":111,"total":111}}},"assemblyInfo":{"assemblyLevel":"Complete Genome","assemblyMethod":"Newbler and Consed v. Jan-2016","assemblyName":"ASM967310v1","assemblyStatus":"suppressed","assemblyType":"haploid","pairedAssembly":{"accession":"GCA_009673105.1","annotationName":"Annotation submitted by Department of Biology, Gettysburg College","status":"current"},"releaseDate":"2020-11-29","sequencingTech":"Illumina","submitter":"Department of Biology, Gettysburg College"},"assemblyStats":{"contigL50":1,"contigN50":56275,"gcCount":"34459","gcPercent":61.0,"numberOfComponentSequences":1,"numberOfContigs":1,"numberOfScaffolds":1,"scaffoldL50":1,"scaffoldN50":56275,"totalNumberOfChromosomes":1,"totalSequenceLength":"56275","totalUngappedLength":"56275"},"currentAccession":"GCF_009673105.1","organism":{"organismName":"Mycobacterium phage TDanisky","taxId":2653768},"pairedAccession":"GCA_009673105.1","sourceDatabase":"SOURCE_DATABASE_REFSEQ"}
{"accession":"GCF_009686145.1","annotationInfo":{"name":"Annotation submitted by NCBI RefSeq","provider":"NCBI RefSeq","releaseDate":"2021-10-12","stats":{"geneCounts":{"proteinCoding":110,"total":110}}},"assemblyInfo":{"assemblyLevel":"Complete Genome","assemblyMethod":"Newbler and Consed v. Jan-2019","assemblyName":"ASM968614v1","assemblyStatus":"suppressed","assemblyType":"haploid","pairedAssembly":{"accession":"GCA_009686145.1","annotationName":"Annotation submitted by Department of Biological Sciences, University of Pittsburgh","status":"current"},"releaseDate":"2020-11-29","sequencingTech":"Illumina","submitter":"Department of Biological Sciences, University of Pittsburgh"},"assemblyStats":{"contigL50":1,"contigN50":59357,"gcCount":"36684","gcPercent":62.0,"numberOfComponentSequences":1,"numberOfContigs":1,"numberOfScaffolds":1,"scaffoldL50":1,"scaffoldN50":59357,"totalNumberOfChromosomes":1,"totalSequenceLength":"59357","totalUngappedLength":"59357"},"currentAccession":"GCF_009686145.1","organism":{"organismName":"Mycobacterium phage StAnnes","taxId":2656605},"pairedAccession":"GCA_009686145.1","sourceDatabase":"SOURCE_DATABASE_REFSEQ"}
{"accession":"GCF_009686265.1","annotationInfo":{"name":"Annotation submitted by NCBI RefSeq","provider":"NCBI RefSeq","releaseDate":"2021-10-12","stats":{"geneCounts":{"nonCoding":2,"proteinCoding":100,"total":102}}},"assemblyInfo":{"assemblyLevel":"Complete Genome","assemblyMethod":"Newbler and Consed v. Jun-2015","assemblyName":"ASM968626v1","assemblyStatus":"current","assemblyType":"haploid","pairedAssembly":{"accession":"GCA_009686265.1","annotationName":"Annotation submitted by Department of Biological Sciences, University of Pittsburgh","status":"current"},"releaseDate":"2021-05-14","sequencingTech":"Illumina","submitter":"Department of Biological Sciences, University of Pittsburgh"},"assemblyStats":{"contigL50":1,"contigN50":53277,"gcCount":"33491","gcPercent":63.0,"numberOfComponentSequences":1,"numberOfContigs":1,"numberOfScaffolds":1,"scaffoldL50":1,"scaffoldN50":53277,"totalNumberOfChromosomes":1,"totalSequenceLength":"53277","totalUngappedLength":"53277"},"currentAccession":"GCF_009686265.1","organism":{"organismName":"Mycobacterium phage Yecey3","taxId":2656617},"pairedAccession":"GCA_009686265.1","sourceDatabase":"SOURCE_DATABASE_REFSEQ","typeMaterial":{"typeDisplayText":"ICTV species exemplar","typeLabel":"TYPE_ICTV"}}
{"accession":"GCF_009687965.1","annotationInfo":{"name":"Annotation submitted by NCBI RefSeq","provider":"NCBI RefSeq","releaseDate":"2021-10-12","stats":{"geneCounts":{"proteinCoding":92,"total":92}}},"assemblyInfo":{"assemblyLevel":"Complete Genome","assemblyMethod":"Newbler and Consed v. Mar-2018","assemblyName":"ASM968796v1","assemblyStatus":"suppressed","assemblyType":"haploid","pairedAssembly":{"accession":"GCA_009687965.1","annotationName":"Annotation submitted by Department of Biological Sciences, University of Pittsburgh","status":"current"},"releaseDate":"2021-01-22","sequencingTech":"Illumina","submitter":"Department of Biological Sciences, University of Pittsburgh"},"assemblyStats":{"contigL50":1,"contigN50":52220,"gcCount":"33217","gcPercent":63.5,"numberOfComponentSequences":1,"numberOfContigs":1,"numberOfScaffolds":1,"scaffoldL50":1,"scaffoldN50":52220,"totalNumberOfChromosomes":1,"totalSequenceLength":"52220","totalUngappedLength":"52220"},"currentAccession":"GCF_009687965.1","organism":{"organismName":"Mycobacterium phage Snazzy","taxId":2656604},"pairedAccession":"GCA_009687965.1","sourceDatabase":"SOURCE_DATABASE_REFSEQ"}
{"accession":"GCF_009688085.1","annotationInfo":{"name":"Annotation submitted by NCBI RefSeq","provider":"NCBI RefSeq","releaseDate":"2021-10-12","stats":{"geneCounts":{"proteinCoding":86,"total":86}}},"assemblyInfo":{"assemblyLevel":"Complete Genome","assemblyMethod":"Newbler and Consed v. Dec-2016","assemblyName":"ASM968808v1","assemblyStatus":"suppressed","assemblyType":"haploid","pairedAssembly":{"accession":"GCA_009688085.1","annotationName":"Annotation submitted by Department of Biological Sciences, University of Pittsburgh","status":"current"},"releaseDate":"2021-01-22","sequencingTech":"Illumina","submitter":"Department of Biological Sciences, University of Pittsburgh"},"assemblyStats":{"contigL50":1,"contigN50":51223,"gcCount":"32618","gcPercent":63.5,"numberOfComponentSequences":1,"numberOfContigs":1,"numberOfScaffolds":1,"scaffoldL50":1,"scaffoldN50":51223,"totalNumberOfChromosomes":1,"totalSequenceLength":"51223","totalUngappedLength":"51223"},"currentAccession":"GCF_009688085.1","organism":{"organismName":"Mycobacterium phage Traft412","taxId":2656611},"pairedAccession":"GCA_009688085.1","sourceDatabase":"SOURCE_DATABASE_REFSEQ"}
{"accession":"GCF_009732475.1","annotationInfo":{"name":"Annotation submitted by NCBI RefSeq","provider":"NCBI RefSeq","releaseDate":"2023-05-07","stats":{"geneCounts":{"proteinCoding":4,"total":4}}},"assemblyInfo":{"assemblyLevel":"Complete Genome","assemblyMethod":"Newbler v. 3.0","assemblyName":"ASM973247v1","assemblyStatus":"current","assemblyType":"haploid","pairedAssembly":{"accession":"GCA_009732475.1","status":"current"},"releaseDate":"2023-05-07","sequencingTech":"454","submitter":"Center for Technological Innovation, Evandro Chagas Institute"},"assemblyStats":{"contigL50":1,"contigN50":6960,"gcCount":"4049","gcPercent":32.5,"numberOfComponentSequences":3,"numberOfContigs":3,"numberOfScaffolds":3,"scaffoldL50":1,"scaffoldN50":6960,"totalNumberOfChromosomes":3,"totalSequenceLength":"12519","totalUngappedLength":"12519"},"currentAccession":"GCF_009732475.1","organism":{"organismName":"Nepuyo virus","taxId":348009},"pairedAccession":"GCA_009732475.1","sourceDatabase":"SOURCE_DATABASE_REFSEQ","typeMaterial":{"typeDisplayText":"ICTV species exemplar","typeLabel":"TYPE_ICTV"}}
{"accession":"GCF_011067525.1","annotationInfo":{"name":"Annotation submitted by NCBI RefSeq","provider":"NCBI RefSeq","releaseDate":"2020-11-28","stats":{"geneCounts":{"nonCoding":1,"proteinCoding":102,"total":103}}},"assemblyInfo":{"assemblyLevel":"Complete Genome","assemblyMethod":"Newbler and Consed v. Sep-2015","assemblyName":"ASM1106752v1","assemblyStatus":"current","assemblyType":"haploid","pairedAssembly":{"accession":"GCA_011067525.1","annotationName":"Annotation submitted by Department of Biological Sciences, University of Pittsburgh","status":"current"},"releaseDate":"2020-11-28","sequencingTech":"Illumina","submitter":"Department of Biological Sciences, University of Pittsburgh"},"assemblyStats":{"contigL50":1,"contigN50":61027,"gcCount":"40730","gcPercent":66.5,"numberOfComponentSequences":1,"numberOfContigs":1,"numberOfScaffolds":1,"scaffoldL50":1,"scaffoldN50":61027,"totalNumberOfChromosomes":1,"totalSequenceLength":"61027","totalUngappedLength":"61027"},"currentAccession":"GCF_011067525.1","organism":{"organismName":"Mycobacterium phage Ximenita","taxId":2708633},"pairedAccession":"GCA_011067525.1","sourceDatabase":"SOURCE_DATABASE_REFSEQ","typeMaterial":{"typeDisplayText":"ICTV species exemplar","typeLabel":"TYPE_ICTV"}}
{"accession":"GCF_011756675.1","annotationInfo":{"name":"Annotation submitted by NCBI RefSeq","provider":"NCBI RefSeq","releaseDate":"2021-10-13","stats":{"geneCounts":{"proteinCoding":80,"total":80}}},"assemblyInfo":{"assemblyLevel":"Complete Genome","assemblyMethod":"Newbler and Consed v. 2018","assemblyName":"ASM1175667v1","assemblyStatus":"current","assemblyType":"haploid","pairedAssembly":{"accession":"GCA_011756675.1","annotationName":"Annotation submitted by Biology and Kinesiology, LeTourneau University","status":"current"},"releaseDate":"2020-11-29","sequencingTech":"Illumina","submitter":"Biology and Kinesiology, LeTourneau University"},"assemblyStats":{"contigL50":1,"contigN50":48399,"gcCount":"32440","gcPercent":67.0,"numberOfComponentSequences":1,"numberOfContigs":1,"numberOfScaffolds":1,"scaffoldL50":1,"scaffoldN50":48399,"totalNumberOfChromosomes":1,"totalSequenceLength":"48399","totalUngappedLength":"48399"},"currentAccession":"GCF_011756675.1","organism":{"organismName":"Mycobacterium phage Willsammy","taxId":2713268},"pairedAccession":"GCA_011756675.1","sourceDatabase":"SOURCE_DATABASE_REFSEQ","typeMaterial":{"typeDisplayText":"ICTV species exemplar","typeLabel":"TYPE_ICTV"}}
{"accession":"GCF_011896915.1","annotationInfo":{"name":"Annotation submitted by NCBI RefSeq","provider":"NCBI RefSeq","releaseDate":"2021-10-13","stats":{"geneCounts":{"proteinCoding":94,"total":94}}},"assemblyInfo":{"assemblyLevel":"Complete Genome","assemblyMethod":"Newbler and Consed v. Feb-2019","assemblyName":"ASM1189691v1","assemblyStatus":"current","assemblyType":"haploid","pairedAssembly":{"accession":"GCA_011896915.1","annotationName":"Annotation submitted by Department of Biology, Gonzaga University","status":"current"},"releaseDate":"2020-11-29","sequencingTech":"Illumina","submitter":"Department of Biology, Gonzaga University"},"assemblyStats":{"contigL50":1,"contigN50":56147,"gcCount":"34530","gcPercent":61.5,"numberOfComponentSequences":1,"numberOfContigs":1,"numberOfScaffolds":1,"scaffoldL50":1,"scaffoldN50":56147,"totalNumberOfChromosomes":1,"totalSequenceLength":"56147","totalUngappedLength":"56147"},"currentAccession":"GCF_011896915.1","organism":{"organismName":"Mycobacterium phage Veteran","taxId":2719209},"pairedAccession":"GCA_011896915.1","sourceDatabase":"SOURCE_DATABASE_REFSEQ","typeMaterial":{"typeDisplayText":"ICTV species exemplar","typeLabel":"TYPE_ICTV"}}
{"accession":"GCF_012271685.1","annotationInfo":{"name":"Annotation submitted by NCBI RefSeq","provider":"NCBI RefSeq","releaseDate":"2020-04-12","stats":{"geneCounts":{"proteinCoding":5,"total":5}}},"assemblyInfo":{"assemblyLevel":"Complete Genome","assemblyMethod":"Trinity v. 2.1.1","assemblyName":"ASM1227168v1","assemblyStatus":"current","assemblyType":"haploid","pairedAssembly":{"accession":"GCA_012271685.1","status":"current"},"releaseDate":"2020-04-12","sequencingTech":"Sanger dideoxy sequencing; Illumina","submitter":"School of Life and Environmental Sciences, The University of Sydney"},"assemblyStats":{"contigL50":1,"contigN50":13162,"gcCount":"6027","gcPercent":46.0,"numberOfComponentSequences":1,"numberOfContigs":1,"numberOfScaffolds":1,"scaffoldL50":1,"scaffoldN50":13162,"totalNumberOfChromosomes":1,"totalSequenceLength":"13162","totalUngappedLength":"13162"},"currentAccession":"GCF_012271685.1","organism":{"organismName":"Nanhai ghost shark arterivirus","taxId":2116441},"pairedAccession":"GCA_012271685.1","sourceDatabase":"SOURCE_DATABASE_REFSEQ","typeMaterial":{"typeDisplayText":"ICTV species exemplar","typeLabel":"TYPE_ICTV"}}
{"accession":"GCF_013084985.1","annotationInfo":{"name":"Annotation submitted by NCBI RefSeq","provider":"NCBI RefSeq","releaseDate":"2021-10-12","stats":{"geneCounts":{"proteinCoding":89,"total":89}}},"assemblyInfo":{"assemblyLevel":"Complete Genome","assemblyMethod":"DNA Master v. 5.2.2.1","assemblyName":"ASM1308498v1","assemblyStatus":"current","assemblyType":"haploid","pairedAssembly":{"accession":"GCA_013084985.1","status":"current"},"releaseDate":"2021-04-20","sequencingTech":"454","submitter":"Facultad de Ciencias Medicas, Universidad Nacional de Rosario"},"assemblyStats":{"contigL50":1,"contigN50":52581,"gcCount":"36909","gcPercent":70.0,"numberOfComponentSequences":1,"numberOfContigs":1,"numberOfScaffolds":1,"scaffoldL50":1,"scaffoldN50":52581,"totalNumberOfChromosomes":1,"totalSequenceLength":"52581","totalUngappedLength":"52581"},"currentAccession":"GCF_013084985.1","organism":{"organismName":"Mycobacterium phage Weirdo19","taxId":2601610},"pairedAccession":"GCA_013084985.1","sourceDatabase":"SOURCE_DATABASE_REFSEQ","typeMaterial":{"typeDisplayText":"ICTV species exemplar","typeLabel":"TYPE_ICTV"}}
{"accession":"GCF_013086325.1","annotationInfo":{"name":"Annotation submitted by NCBI RefSeq","provider":"NCBI RefSeq","releaseDate":"2021-06-01","stats":{"geneCounts":{"proteinCoding":4,"total":4}}},"assemblyInfo":{"assemblyLevel":"Complete Genome","assemblyName":"ASM1308632v1","assemblyStatus":"current","assemblyType":"haploid","pairedAssembly":{"accession":"GCA_013086325.1","status":"current"},"releaseDate":"2021-06-01","submitter":"Center for Infection and Immunity"},"assemblyStats":{"contigL50":1,"contigN50":6408,"gcCount":"5019","gcPercent":40.5,"numberOfComponentSequences":3,"numberOfContigs":3,"numberOfScaffolds":3,"scaffoldL50":1,"scaffoldN50":6408,"totalNumberOfChromosomes":3,"totalSequenceLength":"12387","totalUngappedLength":"12387"},"currentAccession":"GCF_013086325.1","organism":{"organismName":"Nique virus","taxId":629739},"pairedAccession":"GCA_013086325.1","sourceDatabase":"SOURCE_DATABASE_REFSEQ","typeMaterial":{"typeDisplayText":"ICTV species exemplar","typeLabel":"TYPE_ICTV"}}
{"accession":"GCF_013086465.1","annotationInfo":{"name":"Annotation submitted by NCBI RefSeq","provider":"NCBI RefSeq","releaseDate":"2023-05-06","stats":{"geneCounts":{"proteinCoding":4,"total":4}}},"assemblyInfo":{"assemblyLevel":"Complete Genome","assemblyName":"ASM1308646v1","assemblyStatus":"current","assemblyType":"haploid","pairedAssembly":{"accession":"GCA_013086465.1","status":"current"},"releaseDate":"2023-05-06","submitter":"Center for Infection and Immunity, Columbia University"},"assemblyStats":{"contigL50":1,"contigN50":6425,"gcCount":"5308","gcPercent":46.5,"numberOfComponentSequences":3,"numberOfContigs":3,"numberOfScaffolds":3,"scaffoldL50":1,"scaffoldN50":6425,"totalNumberOfChromosomes":3,"totalSequenceLength":"11376","totalUngappedLength":"11376"},"currentAccession":"GCF_013086465.1","organism":{"organismName":"Nile warbler virus","taxId":2848001},"pairedAccession":"GCA_013086465.1","sourceDatabase":"SOURCE_DATABASE_REFSEQ","typeMaterial":{"typeDisplayText":"ICTV species exemplar","typeLabel":"TYPE_ICTV"}}
{"accession":"GCF_013087175.1","annotationInfo":{"name":"Annotation submitted by NCBI RefSeq","provider":"NCBI RefSeq","releaseDate":"2021-06-01","stats":{"geneCounts":{"proteinCoding":5,"total":5}}},"assemblyInfo":{"assemblyLevel":"Complete Genome","assemblyName":"ASM1308717v1","assemblyStatus":"current","assemblyType":"haploid","pairedAssembly":{"accession":"GCA_013087175.1","status":"current"},"releaseDate":"2021-06-01","submitter":"CSIRO"},"assemblyStats":{"contigL50":1,"contigN50":11156,"gcCount":"5471","gcPercent":49.0,"numberOfComponentSequences":1,"numberOfContigs":1,"numberOfScaffolds":1,"scaffoldL50":1,"scaffoldN50":11156,"totalNumberOfChromosomes":1,"totalSequenceLength":"11156","totalUngappedLength":"11156"},"currentAccession":"GCF_013087175.1","organism":{"organismName":"New Minto virus","taxId":1272952},"pairedAccession":"GCA_013087175.1","sourceDatabase":"SOURCE_DATABASE_REFSEQ","typeMaterial":{"typeDisplayText":"ICTV species exemplar","typeLabel":"TYPE_ICTV"}}
{"accession":"GCF_013088555.1","annotationInfo":{"name":"Annotation submitted by NCBI RefSeq","provider":"NCBI RefSeq","releaseDate":"2023-05-04","stats":{"geneCounts":{"proteinCoding":151,"total":151}}},"assemblyInfo":{"assemblyLevel":"Complete Genome","assemblyMethod":"CLC-Genomics Workbench v. 6.0.2; Lasergene SeqMan v. 13","assemblyName":"ASM1308855v1","assemblyStatus":"current","assemblyType":"haploid","pairedAssembly":{"accession":"GCA_013088555.1","status":"current"},"releaseDate":"2023-05-04","sequencingTech":"Sanger dideoxy sequencing; 454","submitter":"Invasive Insect Biocontrol and Behavior Laboratory, USDA Agricultural Research Service, Belltsville Agricultural Research Center"},"assemblyStats":{"contigL50":1,"contigN50":156647,"gcCount":"68763","gcPercent":44.0,"numberOfComponentSequences":1,"numberOfContigs":1,"numberOfScaffolds":1,"scaffoldL50":1,"scaffoldN50":156647,"totalNumberOfChromosomes":1,"totalSequenceLength":"156647","totalUngappedLength":"156647"},"currentAccession":"GCF_013088555.1","organism":{"organismName":"Mythimna unipuncta nucleopolyhedrovirus","taxId":447897},"pairedAccession":"GCA_013088555.1","sourceDatabase":"SOURCE_DATABASE_REFSEQ","typeMaterial":{"typeDisplayText":"ICTV species exemplar","typeLabel":"TYPE_ICTV"}}
{"accession":"GCF_013426485.1","annotationInfo":{"name":"Annotation submitted by NCBI RefSeq","provider":"NCBI RefSeq","releaseDate":"2021-10-13","stats":{"geneCounts":{"proteinCoding":102,"total":102}}},"assemblyInfo":{"assemblyLevel":"Complete Genome","assemblyMethod":"Newbler and Consed v. Jan-2019","assemblyName":"ASM1342648v1","assemblyStatus":"current","assemblyType":"haploid","pairedAssembly":{"accession":"GCA_013426485.1","annotationName":"Annotation submitted by Biology - Schaap Science Center, Hope College","status":"current"},"releaseDate":"2020-11-29","sequencingTech":"Illumina","submitter":"Biology - Schaap Science Center, Hope College"},"assemblyStats":{"contigL50":1,"contigN50":54814,"gcCount":"33711","gcPercent":61.5,"numberOfComponentSequences":1,"numberOfContigs":1,"numberOfScaffolds":1,"scaffoldL50":1,"scaffoldN50":54814,"totalNumberOfChromosomes":1,"totalSequenceLength":"54814","totalUngappedLength":"54814"},"currentAccession":"GCF_013426485.1","organism":{"organismName":"Mycobacterium phage Soul22","taxId":2743996},"pairedAccession":"GCA_013426485.1","sourceDatabase":"SOURCE_DATABASE_REFSEQ","typeMaterial":{"typeDisplayText":"ICTV species exemplar","typeLabel":"TYPE_ICTV"}}
{"accession":"GCF_014518255.1","annotationInfo":{"name":"Annotation submitted by NCBI RefSeq","provider":"NCBI RefSeq","releaseDate":"2023-04-28","stats":{"geneCounts":{"other":1,"proteinCoding":26,"total":27}}},"assemblyInfo":{"assemblyLevel":"Complete Genome","assemblyMethod":"HGAP v. v. April-2019","assemblyName":"Natrinema versiforme BOL5-4","assemblyStatus":"current","assemblyType":"haploid","pairedAssembly":{"accession":"GCA_014518255.1","annotationName":"Annotation submitted by Microbiology, Institut Pasteur","status":"current"},"releaseDate":"2023-04-27","sequencingTech":"PacBio","submitter":"Microbiology, Institut Pasteur"},"assemblyStats":{"contigL50":1,"contigN50":18925,"gcCount":"12023","gcPercent":63.5,"numberOfComponentSequences":1,"numberOfContigs":1,"numberOfScaffolds":1,"scaffoldL50":1,"scaffoldN50":18925,"totalNumberOfChromosomes":1,"totalSequenceLength":"18925","totalUngappedLength":"18925"},"currentAccession":"GCF_014518255.1","organism":{"organismName":"Natrinema versiforme icosahedral virus 1","taxId":2766529},"pairedAccession":"GCA_014518255.1","sourceDatabase":"SOURCE_DATABASE_REFSEQ","typeMaterial":{"typeDisplayText":"ICTV species exemplar","typeLabel":"TYPE_ICTV"}}
{"accession":"GCF_015045455.1","annotationInfo":{"name":"Annotation submitted by NCBI RefSeq","provider":"NCBI RefSeq","releaseDate":"2021-10-13","stats":{"geneCounts":{"proteinCoding":100,"total":100}}},"assemblyInfo":{"assemblyLevel":"Complete Genome","assemblyMethod":"Newbler and Consed v. Feb-2011","assemblyName":"ASM1504545v1","assemblyStatus":"suppressed","assemblyType":"haploid","pairedAssembly":{"accession":"GCA_015045455.1","annotationName":"Annotation submitted by Biology, Western Kentucky University","status":"current"},"releaseDate":"2021-01-22","sequencingTech":"Illumina","submitter":"Biology, Western Kentucky University"},"assemblyStats":{"contigL50":1,"contigN50":52265,"gcCount":"33279","gcPercent":63.5,"numberOfComponentSequences":1,"numberOfContigs":1,"numberOfScaffolds":1,"scaffoldL50":1,"scaffoldN50":52265,"totalNumberOfChromosomes":1,"totalSequenceLength":"52265","totalUngappedLength":"52265"},"currentAccession":"GCF_015045455.1","organism":{"organismName":"Mycobacterium phage STLscum","taxId":2776872},"pairedAccession":"GCA_015045455.1","sourceDatabase":"SOURCE_DATABASE_REFSEQ"}
{"accession":"GCF_018583055.1","annotationInfo":{"name":"Annotation submitted by NCBI RefSeq","provider":"NCBI RefSeq","releaseDate":"2023-05-04","stats":{"geneCounts":{"proteinCoding":11,"total":11}}},"assemblyInfo":{"assemblyLevel":"Complete Genome","assemblyMethod":"Geneious v. 10.1.2","assemblyName":"ASM1858305v1","assemblyStatus":"current","assemblyType":"haploid","pairedAssembly":{"accession":"GCA_018583055.1","status":"current"},"releaseDate":"2023-05-04","sequencingTech":"Illumina","submitter":"Center for Infection and Immunity, Columbia University"},"assemblyStats":{"contigL50":1,"contigN50":14814,"gcCount":"5081","gcPercent":34.5,"numberOfComponentSequences":1,"numberOfContigs":1,"numberOfScaffolds":1,"scaffoldL50":1,"scaffoldN50":14814,"totalNumberOfChromosomes":1,"totalSequenceLength":"14814","totalUngappedLength":"14814"},"currentAccession":"GCF_018583055.1","organism":{"organismName":"New Kent County virus","taxId":2079603},"pairedAccession":"GCA_018583055.1","sourceDatabase":"SOURCE_DATABASE_REFSEQ","typeMaterial":{"typeDisplayText":"ICTV species exemplar","typeLabel":"TYPE_ICTV"}}
{"accession":"GCF_018585545.1","annotationInfo":{"name":"Annotation submitted by NCBI RefSeq","provider":"NCBI RefSeq","releaseDate":"2023-05-04","stats":{"geneCounts":{"proteinCoding":1,"total":1}}},"assemblyInfo":{"assemblyLevel":"Complete Genome","assemblyMethod":"Trinity v. 2.3.2","assemblyName":"ASM1858554v1","assemblyStatus":"current","assemblyType":"haploid","bioprojectAccession":"PRJNA509609","bioprojectLineage":[{"bioprojects":[{"accession":"PRJNA509609","title":"The mycovirome of grapevine endophytes"}]}],"biosample":{"accession":"SAMN10585388","attributes":[{"name":"isolate","value":"mixed sample 4"},{"name":"host","value":"fungi"},{"name":"collection_date","value":"2017"},{"name":"geo_loc_name","value":"Italy"},{"name":"isolation_source","value":"grapevine wood tissues"},{"name":"lat_lon","value":"missing"},{"name":"collected_by","value":"Luca Nerva"},{"name":"identified_by","value":"Luca Nerva"}],"bioprojects":[{"accession":"PRJNA509609"}],"description":{"organism":{"organismName":"fungus metagenome","taxId":1670606},"title":"Metagenome or environmental sample from fungus metagenome"},"lastUpdated":"2019-06-07T17:01:43.784","models":["Metagenome or environmental"],"owner":{"contacts":[{}],"name":"CREA - Research Centre for Viticulture and Enology"},"package":"Metagenome.environmental.1.0","publicationDate":"2019-03-01T00:00:00.000","sampleIds":[{"label":"Sample name","value":"F4"},{"db":"SRA","value":"SRS4126814"}],"status":{"status":"live","when":"2019-03-01T00:50:26.553"},"submissionDate":"2018-12-12T11:20:04.063"},"pairedAssembly":{"accession":"GCA_018585545.1","status":"current"},"releaseDate":"2023-05-04","sequencingTech":"Illumina","submitter":"Molecular Physiopathology and Ecophysiology, CREA - Research Centre for Viticulture and Enology"},"assemblyStats":{"contigL50":1,"contigN50":2844,"gcCount":"1501","gcPercent":53.0,"numberOfComponentSequences":1,"numberOfContigs":1,"numberOfScaffolds":1,"scaffoldL50":1,"scaffoldN50":2844,"totalNumberOfChromosomes":1,"totalSequenceLength":"2844","totalUngappedLength":"2844"},"currentAccession":"GCF_018585545.1","organism":{"organismName":"Neofusicoccum parvum ourmia-like virus 1","taxId":2587563},"pairedAccession":"GCA_018585545.1","sourceDatabase":"SOURCE_DATABASE_REFSEQ","typeMaterial":{"typeDisplayText":"ICTV species exemplar","typeLabel":"TYPE_ICTV"}}
{"accession":"GCF_018587555.1","annotationInfo":{"name":"Annotation submitted by NCBI RefSeq","provider":"NCBI RefSeq","releaseDate":"2023-05-04","stats":{"geneCounts":{"proteinCoding":5,"total":5}}},"assemblyInfo":{"assemblyLevel":"Complete Genome","assemblyMethod":"IBDA_UD v. 6.5.2018","assemblyName":"ASM1858755v1","assemblyStatus":"current","assemblyType":"haploid","bioprojectAccession":"PRJNA365990","bioprojectLineage":[{"bioprojects":[{"accession":"PRJNA365990","title":"Grassland soil microbial communities from Hopland, California, USA - Sample H1_Bulk_28 metatranscriptome"}]}],"biosample":{"accession":"SAMN06268178","attributes":[{"name":"collection_date","value":"missing"},{"name":"host","value":"not applicable"},{"name":"geo_loc_name","value":"USA:Hopland, California, USA"},{"name":"lat_lon","value":"38.972988 N 123.116539 W"},{"name":"isolation_source","value":"grassland soil"},{"name":"GOLD Ecosystem Classification","value":"Environmental | Terrestrial | Soil | Grasslands | Bulk soil"}],"bioprojects":[{"accession":"PRJNA365990"}],"description":{"organism":{"organismName":"soil metagenome","taxId":410658},"title":"Grassland soil microbial communities from Hopland, California, USA - Sample H1_Bulk_28"},"lastUpdated":"2022-10-21T10:48:41.417","models":["Metagenome or environmental"],"owner":{"name":"DOE Joint Genome Institute"},"package":"Metagenome.environmental.1.0","publicationDate":"2017-01-25T00:00:00.000","sampleIds":[{"db":"SRA","value":"SRS1980217"},{"db":"DOE Joint Genome Institute","value":"Gp0072752"}],"status":{"status":"live","when":"2017-01-25T09:14:38.431"},"submissionDate":"2017-01-25T09:14:38.430"},"pairedAssembly":{"accession":"GCA_018587555.1","annotationName":"Annotation submitted by Plant and Microbial Biology, UC Berkeley","status":"current"},"releaseDate":"2023-05-04","sequencingTech":"Illumina HiSeq","submitter":"Plant and Microbial Biology, UC Berkeley"},"assemblyStats":{"contigL50":1,"contigN50":9843,"gcCount":"4794","gcPercent":48.5,"numberOfComponentSequences":1,"numberOfContigs":1,"numberOfScaffolds":1,"scaffoldL50":1,"scaffoldN50":9843,"totalNumberOfChromosomes":1,"totalSequenceLength":"9843","totalUngappedLength":"9843"},"currentAccession":"GCF_018587555.1","organism":{"organismName":"Narnavirus sp.","taxId":2587225},"pairedAccession":"GCA_018587555.1","sourceDatabase":"SOURCE_DATABASE_REFSEQ","typeMaterial":{"typeDisplayText":"ICTV species exemplar","typeLabel":"TYPE_ICTV"}}
{"accession":"GCF_018587565.1","annotationInfo":{"name":"Annotation submitted by NCBI RefSeq","provider":"NCBI RefSeq","releaseDate":"2023-05-04","stats":{"geneCounts":{"proteinCoding":5,"total":5}}},"assemblyInfo":{"assemblyLevel":"Chromosome","assemblyMethod":"IBDA_UD v. 6.5.2018","assemblyName":"ASM1858756v1","assemblyStatus":"current","assemblyType":"haploid","atypical":{"isAtypical":true,"warnings":["partial"]},"bioprojectAccession":"PRJNA365990","bioprojectLineage":[{"bioprojects":[{"accession":"PRJNA365990","title":"Grassland soil microbial communities from Hopland, California, USA - Sample H1_Bulk_28 metatranscriptome"}]}],"biosample":{"accession":"SAMN06268178","attributes":[{"name":"collection_date","value":"missing"},{"name":"host","value":"not applicable"},{"name":"geo_loc_name","value":"USA:Hopland, California, USA"},{"name":"lat_lon","value":"38.972988 N 123.116539 W"},{"name":"isolation_source","value":"grassland soil"},{"name":"GOLD Ecosystem Classification","value":"Environmental | Terrestrial | Soil | Grasslands | Bulk soil"}],"bioprojects":[{"accession":"PRJNA365990"}],"description":{"organism":{"organismName":"soil metagenome","taxId":410658},"title":"Grassland soil microbial communities from Hopland, California, USA - Sample H1_Bulk_28"},"lastUpdated":"2022-10-21T10:48:41.417","models":["Metagenome or environmental"],"owner":{"name":"DOE Joint Genome Institute"},"package":"Metagenome.environmental.1.0","publicationDate":"2017-01-25T00:00:00.000","sampleIds":[{"db":"SRA","value":"SRS1980217"},{"db":"DOE Joint Genome Institute","value":"Gp0072752"}],"status":{"status":"live","when":"2017-01-25T09:14:38.431"},"submissionDate":"2017-01-25T09:14:38.430"},"genomeNotes":["partial"],"pairedAssembly":{"accession":"GCA_018587565.1","annotationName":"Annotation submitted by Plant and Microbial Biology, UC Berkeley","status":"current"},"releaseDate":"2023-05-04","sequencingTech":"Illumina HiSeq","submitter":"Plant and Microbial Biology, UC Berkeley"},"assemblyStats":{"contigL50":1,"contigN50":9885,"gcCount":"3723","gcPercent":37.5,"numberOfComponentSequences":1,"numberOfContigs":1,"numberOfScaffolds":1,"scaffoldL50":1,"scaffoldN50":9885,"totalNumberOfChromosomes":1,"totalSequenceLength":"9885","totalUngappedLength":"9885"},"currentAccession":"GCF_018587565.1","organism":{"organismName":"Narnavirus sp.","taxId":2587225},"pairedAccession":"GCA_018587565.1","sourceDatabase":"SOURCE_DATABASE_REFSEQ","typeMaterial":{"typeDisplayText":"ICTV species exemplar","typeLabel":"TYPE_ICTV"}}
{"accession":"GCF_018587615.1","annotationInfo":{"name":"Annotation submitted by NCBI RefSeq","provider":"NCBI RefSeq","releaseDate":"2021-06-01","stats":{"geneCounts":{"proteinCoding":1,"total":1}}},"assemblyInfo":{"assemblyLevel":"Complete Genome","assemblyName":"ASM1858761v1","assemblyStatus":"current","assemblyType":"haploid","pairedAssembly":{"accession":"GCA_018587615.1","status":"current"},"releaseDate":"2021-06-01","sequencingTech":"Sanger dideoxy sequencing","submitter":"Yunnan Agricultural University, College of Plant Protection"},"assemblyStats":{"contigL50":1,"contigN50":9645,"gcCount":"3991","gcPercent":41.5,"numberOfComponentSequences":1,"numberOfContigs":1,"numberOfScaffolds":1,"scaffoldL50":1,"scaffoldN50":9645,"totalNumberOfChromosomes":1,"totalSequenceLength":"9645","totalUngappedLength":"9645"},"currentAccession":"GCF_018587615.1","organism":{"organismName":"Noni mosaic virus","taxId":2608606},"pairedAccession":"GCA_018587615.1","sourceDatabase":"SOURCE_DATABASE_REFSEQ","typeMaterial":{"typeDisplayText":"ICTV species exemplar","typeLabel":"TYPE_ICTV"}}
{"accession":"GCF_018594875.1","annotationInfo":{"name":"Annotation submitted by NCBI RefSeq","provider":"NCBI RefSeq","releaseDate":"2022-06-02","stats":{"geneCounts":{"proteinCoding":4,"total":4}}},"assemblyInfo":{"assemblyLevel":"Complete Genome","assemblyMethod":"Trinity v. 2.3.2","assemblyName":"ASM1859487v1","assemblyStatus":"current","assemblyType":"haploid","bioprojectAccession":"PRJNA509609","bioprojectLineage":[{"bioprojects":[{"accession":"PRJNA509609","title":"The mycovirome of grapevine endophytes"}]}],"biosample":{"accession":"SAMN10585387","attributes":[{"name":"isolate","value":"mixed sample 3"},{"name":"host","value":"fungi"},{"name":"collection_date","value":"2017"},{"name":"geo_loc_name","value":"Italy"},{"name":"isolation_source","value":"grapevine wood tissues"},{"name":"lat_lon","value":"missing"},{"name":"collected_by","value":"Luca Nerva"},{"name":"identified_by","value":"Luca Nerva"}],"bioprojects":[{"accession":"PRJNA509609"}],"description":{"organism":{"organismName":"fungus metagenome","taxId":1670606},"title":"Metagenome or environmental sample from fungus metagenome"},"lastUpdated":"2019-06-07T17:01:43.759","models":["Metagenome or environmental"],"owner":{"contacts":[{}],"name":"CREA - Research Centre for Viticulture and Enology"},"package":"Metagenome.environmental.1.0","publicationDate":"2019-03-01T00:00:00.000","sampleIds":[{"label":"Sample name","value":"F3"},{"db":"SRA","value":"SRS4126813"}],"status":{"status":"live","when":"2019-03-01T00:50:26.540"},"submissionDate":"2018-12-12T11:20:04.043"},"pairedAssembly":{"accession":"GCA_018594875.1","status":"current"},"releaseDate":"2021-06-01","sequencingTech":"Illumina","submitter":"Viticulture and Enology, CREA - Research Centre for Viticulture and Enology"},"assemblyStats":{"contigL50":2,"contigN50":3096,"gcCount":"7341","gcPercent":59.0,"numberOfComponentSequences":4,"numberOfContigs":4,"numberOfScaffolds":4,"scaffoldL50":2,"scaffoldN50":3096,"totalNumberOfChromosomes":4,"totalSequenceLength":"12479","totalUngappedLength":"12479"},"currentAccession":"GCF_018594875.1","organism":{"organismName":"Neofusicoccum parvum chrysovirus 1","taxId":2587541},"pairedAccession":"GCA_018594875.1","sourceDatabase":"SOURCE_DATABASE_REFSEQ","typeMaterial":{"typeDisplayText":"ICTV species exemplar","typeLabel":"TYPE_ICTV"}}
{"accession":"GCF_018595095.1","annotationInfo":{"name":"Annotation submitted by NCBI RefSeq","provider":"NCBI RefSeq","releaseDate":"2023-05-06","stats":{"geneCounts":{"proteinCoding":4,"total":4}}},"assemblyInfo":{"assemblyLevel":"Complete Genome","assemblyName":"ASM1859509v1","assemblyStatus":"current","assemblyType":"haploid","pairedAssembly":{"accession":"GCA_018595095.1","annotationName":"Annotation submitted by Biological Sciences, Mississippi State University","status":"current"},"releaseDate":"2023-05-06","submitter":"Biological Sciences, Mississippi State University"},"assemblyStats":{"contigL50":1,"contigN50":6916,"gcCount":"3943","gcPercent":32.5,"numberOfComponentSequences":3,"numberOfContigs":3,"numberOfScaffolds":3,"scaffoldL50":1,"scaffoldN50":6916,"totalNumberOfChromosomes":3,"totalSequenceLength":"12116","totalUngappedLength":"12116"},"currentAccession":"GCF_018595095.1","organism":{"organismName":"Niukluk phantom virus","taxId":2602116},"pairedAccession":"GCA_018595095.1","sourceDatabase":"SOURCE_DATABASE_REFSEQ","typeMaterial":{"typeDisplayText":"ICTV species exemplar","typeLabel":"TYPE_ICTV"}}
{"accession":"GCF_018595145.1","annotationInfo":{"name":"Annotation submitted by NCBI RefSeq","provider":"NCBI RefSeq","releaseDate":"2023-05-06","stats":{"geneCounts":{"proteinCoding":3,"total":3}}},"assemblyInfo":{"assemblyLevel":"Complete Genome","assemblyMethod":"Unicycler v. Galaxy Version 0.4.4.0","assemblyName":"ASM1859514v1","assemblyStatus":"current","assemblyType":"haploid","pairedAssembly":{"accession":"GCA_018595145.1","status":"current"},"releaseDate":"2023-05-06","sequencingTech":"Illumina","submitter":"Division of Highly Pathogenic Viruses, Robert Koch Institute"},"assemblyStats":{"contigL50":1,"contigN50":7394,"gcCount":"4907","gcPercent":45.5,"numberOfComponentSequences":3,"numberOfContigs":3,"numberOfScaffolds":3,"scaffoldL50":1,"scaffoldN50":7394,"totalNumberOfChromosomes":3,"totalSequenceLength":"10817","totalUngappedLength":"10817"},"currentAccession":"GCF_018595145.1","organism":{"organismName":"Narangue virus","taxId":2689367},"pairedAccession":"GCA_018595145.1","sourceDatabase":"SOURCE_DATABASE_REFSEQ","typeMaterial":{"typeDisplayText":"ICTV species exemplar","typeLabel":"TYPE_ICTV"}}
{"accession":"GCF_018595275.1","annotationInfo":{"name":"Annotation submitted by NCBI RefSeq","provider":"NCBI RefSeq","releaseDate":"2023-05-06","stats":{"geneCounts":{"proteinCoding":3,"total":3}}},"assemblyInfo":{"assemblyLevel":"Complete Genome","assemblyMethod":"SOAPdenovo-Trans-31kmer v. v. 1.01","assemblyName":"ASM1859527v1","assemblyStatus":"current","assemblyType":"haploid","bioprojectAccession":"PRJNA273126","bioprojectLineage":[{"bioprojects":[{"accession":"PRJNA273126","parentAccessions":["PRJNA183205"],"title":"The 1KITE project: evolution of insects"},{"accession":"PRJNA183205","title":"The 1KITE project: evolution of insects"}]}],"biosample":{"accession":"SAMN03339538","attributes":[{"name":"breed","value":"wildtype"},{"name":"isolation_source","value":"missing"},{"name":"collection_date","value":"2012-06-19"},{"name":"geo_loc_name","value":"Austria: Lower Austria, Krems-Land, Duernstein"},{"name":"tissue","value":"whole organism"},{"name":"biomaterial_provider","value":"Ulrike Aspoeck, Naturhistorisches Museum Wien, 2. Zoologische Abteilung, Burgring 7, A-1010 Wien, Vienna, Austria; Horst Aspoeck, Institut fuer Spezifische Prophylaxe und Tropenmedizin, Medizinische Parasitologie, Medizinische Universitaet Wien (MUW), Kinderspitalgasse 15, A-1090 Wien, Vienna, Austria."},{"name":"collected_by","value":"Ulrike Aspoeck, Horst Aspoeck"},{"name":"dev_stage","value":"adult"},{"name":"sex","value":"male"},{"name":"treatment","value":"smashed in RNAlater"}],"bioprojects":[{"accession":"PRJNA273126"}],"description":{"organism":{"organismName":"Peyerimhoffina gracilis","taxId":417528},"title":"Generic sample from Peyerimhoffina gracilis"},"lastUpdated":"2021-02-28T02:35:49.606","models":["Invertebrate"],"owner":{"contacts":[{}],"name":"Zoologisches Forschungsmuseum Alexander Koenig (ZFMK)"},"package":"Invertebrate.1.0","publicationDate":"2016-11-21T00:00:00.000","sampleIds":[{"label":"Sample name","value":"INSpmbTAARAAPEI-225 - Peyerimhoffina gracilis"},{"db":"SRA","value":"SRS851422"}],"status":{"status":"live","when":"2016-11-21T00:50:35.540"},"submissionDate":"2015-02-10T11:51:13.496"},"pairedAssembly":{"accession":"GCA_018595275.1","status":"current"},"releaseDate":"2023-05-06","sequencingTech":"Illumina","submitter":"Institute of Virology, Charite - Universitaetsmedizin Berlin"},"assemblyStats":{"contigL50":1,"contigN50":6855,"gcCount":"4119","gcPercent":32.5,"numberOfComponentSequences":3,"numberOfContigs":3,"numberOfScaffolds":3,"scaffoldL50":1,"scaffoldN50":6855,"totalNumberOfChromosomes":3,"totalSequenceLength":"12685","totalUngappedLength":"12685"},"currentAccession":"GCF_018595275.1","organism":{"organismName":"Neuropteran phasma-related virus OKIAV248","taxId":2789453},"pairedAccession":"GCA_018595275.1","sourceDatabase":"SOURCE_DATABASE_REFSEQ","typeMaterial":{"typeDisplayText":"ICTV species exemplar","typeLabel":"TYPE_ICTV"}}
{"accession":"GCF_023120405.1","annotationInfo":{"name":"Annotation submitted by NCBI RefSeq","provider":"NCBI RefSeq","releaseDate":"2023-05-04","stats":{"geneCounts":{"proteinCoding":2,"total":2}}},"assemblyInfo":{"assemblyLevel":"Complete Genome","assemblyMethod":"idba ud v. 3","assemblyName":"ASM2312040v1","assemblyStatus":"current","assemblyType":"haploid","pairedAssembly":{"accession":"GCA_023120405.1","status":"current"},"releaseDate":"2023-05-04","sequencingTech":"Illumina; Sanger dideoxy sequencing","submitter":"Virology, INRA"},"assemblyStats":{"contigL50":1,"contigN50":6244,"gcCount":"2766","gcPercent":44.5,"numberOfComponentSequences":1,"numberOfContigs":1,"numberOfScaffolds":1,"scaffoldL50":1,"scaffoldN50":6244,"totalNumberOfChromosomes":1,"totalSequenceLength":"6244","totalUngappedLength":"6244"},"currentAccession":"GCF_023120405.1","organism":{"organismName":"Neofusicoccum luteum fusarivirus 1","taxId":1985188},"pairedAccession":"GCA_023120405.1","sourceDatabase":"SOURCE_DATABASE_REFSEQ","typeMaterial":{"typeDisplayText":"ICTV species exemplar","typeLabel":"TYPE_ICTV"}}
{"accession":"GCF_023120515.1","annotationInfo":{"name":"Annotation submitted by NCBI RefSeq","provider":"NCBI RefSeq","releaseDate":"2023-05-04","stats":{"geneCounts":{"proteinCoding":2,"total":2}}},"assemblyInfo":{"assemblyLevel":"Complete Genome","assemblyName":"ASM2312051v1","assemblyStatus":"current","assemblyType":"haploid","pairedAssembly":{"accession":"GCA_023120515.1","annotationName":"Annotation submitted by Contact:Hideki Kondo Okayama University, Institute of Plant Science and Bioresources; 2-20-1 Chuo, Kurashiki, Okayama 710-0046, Japan","status":"current"},"releaseDate":"2023-05-04","submitter":"Contact:Hideki Kondo Okayama University, Institute of Plant Science and Bioresources; 2-20-1 Chuo, Kurashiki, Okayama 710-0046, Japan"},"assemblyStats":{"contigL50":1,"contigN50":7794,"gcCount":"3516","gcPercent":45.0,"numberOfComponentSequences":1,"numberOfContigs":1,"numberOfScaffolds":1,"scaffoldL50":1,"scaffoldN50":7794,"totalNumberOfChromosomes":1,"totalSequenceLength":"7794","totalUngappedLength":"7794"},"currentAccession":"GCF_023120515.1","organism":{"organismName":"Neurospora crassa fusarivirus 1","taxId":2715689},"pairedAccession":"GCA_023120515.1","sourceDatabase":"SOURCE_DATABASE_REFSEQ","typeMaterial":{"typeDisplayText":"ICTV species exemplar","typeLabel":"TYPE_ICTV"}}
{"accession":"GCF_023122705.1","annotationInfo":{"name":"Annotation submitted by NCBI RefSeq","provider":"NCBI RefSeq","releaseDate":"2023-05-04","stats":{"geneCounts":{"proteinCoding":2,"total":2}}},"assemblyInfo":{"assemblyLevel":"Complete Genome","assemblyName":"ASM2312270v1","assemblyStatus":"current","assemblyType":"haploid","pairedAssembly":{"accession":"GCA_023122705.1","annotationName":"Annotation submitted by Contact:Shinji Honda University of Fukui, Faculty of Medical Sciences; 23-3 Matsuoka-Shimoaizuki, Eiheiji, Fukui 910-1193, Japan","status":"current"},"releaseDate":"2023-05-04","submitter":"Contact:Shinji Honda University of Fukui, Faculty of Medical Sciences; 23-3 Matsuoka-Shimoaizuki, Eiheiji, Fukui 910-1193, Japan"},"assemblyStats":{"contigL50":1,"contigN50":7506,"gcCount":"3509","gcPercent":46.5,"numberOfComponentSequences":1,"numberOfContigs":1,"numberOfScaffolds":1,"scaffoldL50":1,"scaffoldN50":7506,"totalNumberOfChromosomes":1,"totalSequenceLength":"7506","totalUngappedLength":"7506"},"currentAccession":"GCF_023122705.1","organism":{"organismName":"Neurospora discreta fusarivirus 2","taxId":2776808},"pairedAccession":"GCA_023122705.1","sourceDatabase":"SOURCE_DATABASE_REFSEQ","typeMaterial":{"typeDisplayText":"ICTV species exemplar","typeLabel":"TYPE_ICTV"}}
{"accession":"GCF_023123085.1","annotationInfo":{"name":"Annotation submitted by NCBI RefSeq","provider":"NCBI RefSeq","releaseDate":"2023-05-04","stats":{"geneCounts":{"proteinCoding":1,"total":1}}},"assemblyInfo":{"assemblyLevel":"Complete Genome","assemblyName":"ASM2312308v1","assemblyStatus":"current","assemblyType":"haploid","pairedAssembly":{"accession":"GCA_023123085.1","status":"current"},"releaseDate":"2023-05-04","sequencingTech":"Sanger dideoxy sequencing","submitter":"Hunan Agricultural University"},"assemblyStats":{"contigL50":1,"contigN50":2865,"gcCount":"1044","gcPercent":36.5,"numberOfComponentSequences":1,"numberOfContigs":1,"numberOfScaffolds":1,"scaffoldL50":1,"scaffoldN50":2865,"totalNumberOfChromosomes":1,"totalSequenceLength":"2865","totalUngappedLength":"2865"},"currentAccession":"GCF_023123085.1","organism":{"organismName":"Nigrospora oryzae mitovirus 1","taxId":2497444},"pairedAccession":"GCA_023123085.1","sourceDatabase":"SOURCE_DATABASE_REFSEQ","typeMaterial":{"typeDisplayText":"ICTV species exemplar","typeLabel":"TYPE_ICTV"}}
{"accession":"GCF_023123095.1","annotationInfo":{"name":"Annotation submitted by NCBI RefSeq","provider":"NCBI RefSeq","releaseDate":"2023-05-04","stats":{"geneCounts":{"proteinCoding":1,"total":1}}},"assemblyInfo":{"assemblyLevel":"Complete Genome","assemblyName":"ASM2312309v1","assemblyStatus":"current","assemblyType":"haploid","pairedAssembly":{"accession":"GCA_023123095.1","status":"current"},"releaseDate":"2023-05-04","sequencingTech":"Sanger dideoxy sequencing","submitter":"Hunan Agricultural University"},"assemblyStats":{"contigL50":1,"contigN50":2507,"gcCount":"827","gcPercent":33.0,"numberOfComponentSequences":1,"numberOfContigs":1,"numberOfScaffolds":1,"scaffoldL50":1,"scaffoldN50":2507,"totalNumberOfChromosomes":1,"totalSequenceLength":"2507","totalUngappedLength":"2507"},"currentAccession":"GCF_023123095.1","organism":{"organismName":"Nigrospora oryzae mitovirus 2","taxId":2497445},"pairedAccession":"GCA_023123095.1","sourceDatabase":"SOURCE_DATABASE_REFSEQ","typeMaterial":{"typeDisplayText":"ICTV species exemplar","typeLabel":"TYPE_ICTV"}}
{"accession":"GCF_023124195.1","annotationInfo":{"name":"Annotation submitted by NCBI RefSeq","provider":"NCBI RefSeq","releaseDate":"2023-05-04","stats":{"geneCounts":{"proteinCoding":2,"total":2}}},"assemblyInfo":{"assemblyLevel":"Complete Genome","assemblyMethod":"Trinity v. v2.1.1","assemblyName":"ASM2312419v1","assemblyStatus":"current","assemblyType":"haploid","pairedAssembly":{"accession":"GCA_023124195.1","annotationName":"Annotation submitted by Carrington Lab, Donald Danforth Plant Science Center","status":"current"},"releaseDate":"2023-05-04","sequencingTech":"Illumina","submitter":"Carrington Lab, Donald Danforth Plant Science Center"},"assemblyStats":{"contigL50":1,"contigN50":6648,"gcCount":"3277","gcPercent":49.5,"numberOfComponentSequences":1,"numberOfContigs":1,"numberOfScaffolds":1,"scaffoldL50":1,"scaffoldN50":6648,"totalNumberOfChromosomes":1,"totalSequenceLength":"6648","totalUngappedLength":"6648"},"currentAccession":"GCF_023124195.1","organism":{"organismName":"Neurospora discreta fusarivirus 1","taxId":2501219},"pairedAccession":"GCA_023124195.1","sourceDatabase":"SOURCE_DATABASE_REFSEQ","typeMaterial":{"typeDisplayText":"ICTV species exemplar","typeLabel":"TYPE_ICTV"}}
{"accession":"GCF_023124505.1","annotationInfo":{"name":"Annotation submitted by NCBI RefSeq","provider":"NCBI RefSeq","releaseDate":"2023-05-04","stats":{"geneCounts":{"proteinCoding":1,"total":1}}},"assemblyInfo":{"assemblyLevel":"Complete Genome","assemblyMethod":"Trinity v. 2.3.2","assemblyName":"ASM2312450v1","assemblyStatus":"current","assemblyType":"haploid","bioprojectAccession":"PRJNA509609","bioprojectLineage":[{"bioprojects":[{"accession":"PRJNA509609","title":"The mycovirome of grapevine endophytes"}]}],"biosample":{"accession":"SAMN10585386","attributes":[{"name":"isolate","value":"mixed sample 2"},{"name":"host","value":"fungi"},{"name":"collection_date","value":"2017"},{"name":"geo_loc_name","value":"Italy"},{"name":"isolation_source","value":"grapevine wood tissues"},{"name":"lat_lon","value":"missing"},{"name":"collected_by","value":"Luca Nerva"},{"name":"identified_by","value":"Luca Nerva"}],"bioprojects":[{"accession":"PRJNA509609"}],"description":{"organism":{"organismName":"fungus metagenome","taxId":1670606},"title":"Metagenome or environmental sample from fungus metagenome"},"lastUpdated":"2019-06-07T17:01:43.734","models":["Metagenome or environmental"],"owner":{"contacts":[{}],"name":"CREA - Research Centre for Viticulture and Enology"},"package":"Metagenome.environmental.1.0","publicationDate":"2019-03-01T00:00:00.000","sampleIds":[{"label":"Sample name","value":"F2"},{"db":"SRA","value":"SRS4126812"}],"status":{"status":"live","when":"2019-03-01T00:50:26.540"},"submissionDate":"2018-12-12T11:20:04.026"},"pairedAssembly":{"accession":"GCA_023124505.1","status":"current"},"releaseDate":"2023-05-04","sequencingTech":"Illumina","submitter":"Viticulture and Enology, CREA - Research Centre for Viticulture and Enology"},"assemblyStats":{"contigL50":1,"contigN50":2659,"gcCount":"1163","gcPercent":43.5,"numberOfComponentSequences":1,"numberOfContigs":1,"numberOfScaffolds":1,"scaffoldL50":1,"scaffoldN50":2659,"totalNumberOfChromosomes":1,"totalSequenceLength":"2659","totalUngappedLength":"2659"},"currentAccession":"GCF_023124505.1","organism":{"organismName":"Neofusicoccum parvum mitovirus 1","taxId":2587538},"pairedAccession":"GCA_023124505.1","sourceDatabase":"SOURCE_DATABASE_REFSEQ","typeMaterial":{"typeDisplayText":"ICTV species exemplar","typeLabel":"TYPE_ICTV"}}
{"accession":"GCF_023155965.1","annotationInfo":{"name":"Annotation submitted by NCBI RefSeq","provider":"NCBI RefSeq","releaseDate":"2023-05-04","stats":{"geneCounts":{"proteinCoding":7,"total":7}}},"assemblyInfo":{"assemblyLevel":"Complete Genome","assemblyMethod":"CLC Assembly Cell v. v.4.4.2; Sequencher v. v.5.2.4","assemblyName":"ASM2315596v1","assemblyStatus":"current","assemblyType":"haploid","pairedAssembly":{"accession":"GCA_023155965.1","annotationName":"Annotation submitted by Unit Lyssavirus Epidemiology and Neuropathology, Institut Pasteur","status":"current"},"releaseDate":"2023-05-04","sequencingTech":"Illumina; Sanger dideoxy sequencing","submitter":"Unit Lyssavirus Epidemiology and Neuropathology, Institut Pasteur"},"assemblyStats":{"contigL50":1,"contigN50":10977,"gcCount":"4349","gcPercent":39.5,"numberOfComponentSequences":1,"numberOfContigs":1,"numberOfScaffolds":1,"scaffoldL50":1,"scaffoldN50":10977,"totalNumberOfChromosomes":1,"totalSequenceLength":"10977","totalUngappedLength":"10977"},"currentAccession":"GCF_023155965.1","organism":{"organismName":"Nasoule virus","taxId":864695},"pairedAccession":"GCA_023155965.1","sourceDatabase":"SOURCE_DATABASE_REFSEQ","typeMaterial":{"typeDisplayText":"ICTV species exemplar","typeLabel":"TYPE_ICTV"}}
{"accession":"GCF_029883115.1","annotationInfo":{"name":"Annotation submitted by NCBI RefSeq","provider":"NCBI RefSeq","releaseDate":"2023-05-04","stats":{"geneCounts":{"proteinCoding":3,"total":3}}},"assemblyInfo":{"assemblyLevel":"Complete Genome","assemblyName":"ASM2988311v1","assemblyStatus":"current","assemblyType":"haploid","pairedAssembly":{"accession":"GCA_029883115.1","status":"current"},"releaseDate":"2023-05-04","submitter":"Guangdong Institute of Microbiology, Guangdong Academy of Sciences"},"assemblyStats":{"contigL50":1,"contigN50":15073,"gcCount":"5536","gcPercent":36.5,"numberOfComponentSequences":1,"numberOfContigs":1,"numberOfScaffolds":1,"scaffoldL50":1,"scaffoldN50":15073,"totalNumberOfChromosomes":1,"totalSequenceLength":"15073","totalUngappedLength":"15073"},"currentAccession":"GCF_029883115.1","organism":{"organismName":"Nomada lathburiana mononega-like virus","taxId":2879396},"pairedAccession":"GCA_029883115.1","sourceDatabase":"SOURCE_DATABASE_REFSEQ","typeMaterial":{"typeDisplayText":"ICTV species exemplar","typeLabel":"TYPE_ICTV"}}
{"accession":"GCF_029883955.1","annotationInfo":{"name":"Annotation submitted by NCBI RefSeq","provider":"NCBI RefSeq","releaseDate":"2023-05-04","stats":{"geneCounts":{"proteinCoding":3,"total":3}}},"assemblyInfo":{"assemblyLevel":"Complete Genome","assemblyMethod":"SegMan Pro v. 12.2.0","assemblyName":"ASM2988395v1","assemblyStatus":"current","assemblyType":"haploid","pairedAssembly":{"accession":"GCA_029883955.1","status":"current"},"releaseDate":"2023-05-04","sequencingTech":"Sanger dideoxy sequencing; Illumina","submitter":"EPPN (PSES), University of Idaho"},"assemblyStats":{"contigL50":1,"contigN50":6245,"gcCount":"3314","gcPercent":53.0,"numberOfComponentSequences":1,"numberOfContigs":1,"numberOfScaffolds":1,"scaffoldL50":1,"scaffoldN50":6245,"totalNumberOfChromosomes":1,"totalSequenceLength":"6245","totalUngappedLength":"6245"},"currentAccession":"GCF_029883955.1","organism":{"organismName":"Naranjilla chlorotic mosaic virus","taxId":2073044},"pairedAccession":"GCA_029883955.1","sourceDatabase":"SOURCE_DATABASE_REFSEQ","typeMaterial":{"typeDisplayText":"ICTV species exemplar","typeLabel":"TYPE_ICTV"}}
{"accession":"GCF_029884255.1","annotationInfo":{"name":"Annotation submitted by NCBI RefSeq","provider":"NCBI RefSeq","releaseDate":"2023-05-04","stats":{"geneCounts":{"proteinCoding":3,"total":3}}},"assemblyInfo":{"assemblyLevel":"Complete Genome","assemblyMethod":"Velvet v. 1.2.10","assemblyName":"ASM2988425v1","assemblyStatus":"current","assemblyType":"haploid","pairedAssembly":{"accession":"GCA_029884255.1","status":"current"},"releaseDate":"2023-05-04","sequencingTech":"Illumina","submitter":"Centro de Investigaciones Biotecnologicas del Ecuador, Escuela Superior Politecnica del Litoral"},"assemblyStats":{"contigL50":1,"contigN50":6348,"gcCount":"3240","gcPercent":51.0,"numberOfComponentSequences":1,"numberOfContigs":1,"numberOfScaffolds":1,"scaffoldL50":1,"scaffoldN50":6348,"totalNumberOfChromosomes":1,"totalSequenceLength":"6348","totalUngappedLength":"6348"},"currentAccession":"GCF_029884255.1","organism":{"organismName":"Naranjilla mild mosaic virus","taxId":2304463},"pairedAccession":"GCA_029884255.1","sourceDatabase":"SOURCE_DATABASE_REFSEQ","typeMaterial":{"typeDisplayText":"ICTV species exemplar","typeLabel":"TYPE_ICTV"}}
{"accession":"GCF_029886465.1","annotationInfo":{"name":"Annotation submitted by NCBI RefSeq","provider":"NCBI RefSeq","releaseDate":"2023-05-04","stats":{"geneCounts":{"proteinCoding":4,"total":4}}},"assemblyInfo":{"assemblyLevel":"Complete Genome","assemblyName":"ASM2988646v1","assemblyStatus":"current","assemblyType":"haploid","pairedAssembly":{"accession":"GCA_029886465.1","annotationName":"Annotation submitted by Biology, Memorial University of Newfoundland","status":"current"},"releaseDate":"2023-05-04","sequencingTech":"Sanger dideoxy sequencing","submitter":"Biology, Memorial University of Newfoundland"},"assemblyStats":{"contigL50":1,"contigN50":4772,"gcCount":"2047","gcPercent":43.0,"numberOfComponentSequences":1,"numberOfContigs":1,"numberOfScaffolds":1,"scaffoldL50":1,"scaffoldN50":4772,"totalNumberOfChromosomes":1,"totalSequenceLength":"4772","totalUngappedLength":"4772"},"currentAccession":"GCF_029886465.1","organism":{"organismName":"Newlavirus","taxId":2880839},"pairedAccession":"GCA_029886465.1","sourceDatabase":"SOURCE_DATABASE_REFSEQ","typeMaterial":{"typeDisplayText":"ICTV species exemplar","typeLabel":"TYPE_ICTV"}}
{"accession":"GCF_029887505.1","annotationInfo":{"name":"Annotation submitted by NCBI RefSeq","provider":"NCBI RefSeq","releaseDate":"2023-05-06","stats":{"geneCounts":{"proteinCoding":4,"total":4}}},"assemblyInfo":{"assemblyLevel":"Complete Genome","assemblyName":"ASM2988750v1","assemblyStatus":"current","assemblyType":"haploid","pairedAssembly":{"accession":"GCA_029887505.1","status":"current"},"releaseDate":"2023-05-06","submitter":"Microbiology, Immunology, Pathology, Colorado State University"},"assemblyStats":{"contigL50":1,"contigN50":7191,"gcCount":"4317","gcPercent":33.0,"numberOfComponentSequences":3,"numberOfContigs":3,"numberOfScaffolds":3,"scaffoldL50":1,"scaffoldN50":7191,"totalNumberOfChromosomes":3,"totalSequenceLength":"12996","totalUngappedLength":"12996"},"currentAccession":"GCF_029887505.1","organism":{"organismName":"Nola virus","taxId":442713},"pairedAccession":"GCA_029887505.1","sourceDatabase":"SOURCE_DATABASE_REFSEQ","typeMaterial":{"typeDisplayText":"ICTV species exemplar","typeLabel":"TYPE_ICTV"}}
{"accession":"GCF_029888565.1","annotationInfo":{"name":"Annotation submitted by NCBI RefSeq","provider":"NCBI RefSeq","releaseDate":"2023-05-06","stats":{"geneCounts":{"proteinCoding":3,"total":3}}},"assemblyInfo":{"assemblyLevel":"Complete Genome","assemblyMethod":"Spades v. 3.10.1","assemblyName":"ASM2988856v1","assemblyStatus":"current","assemblyType":"haploid","pairedAssembly":{"accession":"GCA_029888565.1","status":"current"},"releaseDate":"2023-05-06","sequencingTech":"Illumina","submitter":"Biochemistry and Molecular Genetics, Israel Institute for Biological Research"},"assemblyStats":{"contigL50":1,"contigN50":6901,"gcCount":"3651","gcPercent":30.0,"numberOfComponentSequences":3,"numberOfContigs":3,"numberOfScaffolds":3,"scaffoldL50":1,"scaffoldN50":6901,"totalNumberOfChromosomes":3,"totalSequenceLength":"12175","totalUngappedLength":"12175"},"currentAccession":"GCF_029888565.1","organism":{"organismName":"Ness Ziona virus","taxId":2544873},"pairedAccession":"GCA_029888565.1","sourceDatabase":"SOURCE_DATABASE_REFSEQ","typeMaterial":{"typeDisplayText":"ICTV species exemplar","typeLabel":"TYPE_ICTV"}}
{"accession":"GCA_000852265.1","assemblyInfo":{"assemblyLevel":"Complete Genome","assemblyName":"ViralProj14817","assemblyStatus":"current","assemblyType":"haploid","pairedAssembly":{"accession":"GCF_000852265.1","annotationName":"Annotation submitted by NCBI RefSeq","status":"current"},"releaseDate":"1993-12-23","submitter":"Ryoji Ikeda, Teikyo University Faculty of Science and Technology, Department of Biosciences; 1-1,Toyosatodai, Utsunomiya, Tochigi 320, Japan"},"assemblyStats":{"contigL50":1,"contigN50":6507,"gcCount":"2691","gcPercent":41.5,"numberOfComponentSequences":1,"numberOfContigs":1,"numberOfScaffolds":1,"scaffoldL50":1,"scaffoldN50":6507,"totalNumberOfChromosomes":1,"totalSequenceLength":"6507","totalUngappedLength":"6507"},"currentAccession":"GCA_000852265.1","organism":{"infraspecificNames":{"strain":"Ob"},"organismName":"Obuda pepper virus","taxId":31749},"pairedAccession":"GCF_000852265.1","sourceDatabase":"SOURCE_DATABASE_GENBANK","typeMaterial":{"typeDisplayText":"ICTV species exemplar","typeLabel":"TYPE_ICTV"}}
{"accession":"GCA_000852625.1","assemblyInfo":{"assemblyLevel":"Complete Genome","assemblyName":"ViralProj14899","assemblyStatus":"current","assemblyType":"haploid","pairedAssembly":{"accession":"GCF_000852625.1","annotationName":"Annotation submitted by NCBI RefSeq","status":"current"},"releaseDate":"2003-10-03","submitter":"USDA-ARS, University of Nebraska-Lincoln"},"assemblyStats":{"contigL50":1,"contigN50":9346,"gcCount":"4282","gcPercent":46.0,"numberOfComponentSequences":1,"numberOfContigs":1,"numberOfScaffolds":1,"scaffoldL50":1,"scaffoldN50":9346,"totalNumberOfChromosomes":1,"totalSequenceLength":"9346","totalUngappedLength":"9346"},"currentAccession":"GCA_000852625.1","organism":{"infraspecificNames":{"isolate":"Type-NE"},"organismName":"Oat necrotic mottle virus","taxId":112437},"pairedAccession":"GCF_000852625.1","sourceDatabase":"SOURCE_DATABASE_GENBANK","typeMaterial":{"typeDisplayText":"ICTV species exemplar","typeLabel":"TYPE_ICTV"}}
{"accession":"GCA_000855445.1","assemblyInfo":{"assemblyLevel":"Complete Genome","assemblyName":"ViralProj14982","assemblyStatus":"current","assemblyType":"haploid","pairedAssembly":{"accession":"GCF_000855445.1","annotationName":"Annotation submitted by NCBI RefSeq","status":"current"},"releaseDate":"1998-12-17","submitter":"CSIRO Entomology"},"assemblyStats":{"contigL50":1,"contigN50":6625,"gcCount":"3583","gcPercent":54.0,"numberOfComponentSequences":1,"numberOfContigs":1,"numberOfScaffolds":1,"scaffoldL50":1,"scaffoldN50":6625,"totalNumberOfChromosomes":1,"totalSequenceLength":"6625","totalUngappedLength":"6625"},"currentAccession":"GCA_000855445.1","organism":{"organismName":"Nudaurelia capensis beta virus","taxId":85652},"pairedAccession":"GCF_000855445.1","sourceDatabase":"SOURCE_DATABASE_GENBANK","typeMaterial":{"typeDisplayText":"ICTV species exemplar","typeLabel":"TYPE_ICTV"}}
{"accession":"GCA_000856005.1","annotationInfo":{"name":"Annotation submitted by Adams M.J., Crop and Disease Management, IACR-Rothamsted, Harpenden, Herts AL5 2JQ, UK","provider":"Adams M.J., Crop and Disease Management, IACR-Rothamsted, Harpenden, Herts AL5 2JQ, UK","releaseDate":"2015-03-07","stats":{"geneCounts":{"proteinCoding":5,"total":5}}},"assemblyInfo":{"assemblyLevel":"Complete Genome","assemblyName":"ViralMultiSegProj15093","assemblyStatus":"current","assemblyType":"haploid","biosample":{"accession":"SAMEA3283056","attributes":[{"name":"ENA first public","value":"2015-03-05"},{"name":"ENA last update","value":"2015-03-05"},{"name":"ENA-CHECKLIST","value":"ERC000011"},{"name":"External Id","value":"SAMEA3283056"},{"name":"INSDC center alias","value":"EBI"},{"name":"INSDC center name","value":"European Bioinformatics Institute"},{"name":"INSDC first public","value":"2015-03-05T11:19:35Z"},{"name":"INSDC last update","value":"2015-03-05T09:17:05Z"},{"name":"INSDC status","value":"public"},{"name":"Submitter Id","value":"SBCMV genome"},{"name":"broker name","value":"European Nucleotide Archive"},{"name":"geo_loc_name","value":"France"},{"name":"host","value":"Triticum aestivum (wheat)"},{"name":"sample_name","value":"SBCMV genome"}],"description":{"organism":{"organismName":"Soil-borne cereal mosaic virus","taxId":100887},"title":"BioSample entry for Soil-borne cereal mosaic virus genome"},"lastUpdated":"2021-08-21T04:27:35.000","models":["Generic"],"owner":{"name":"EBI"},"package":"Generic.1.0","publicationDate":"2015-03-05T00:00:00.000","sampleIds":[{"db":"SRA","value":"ERS670485"}],"status":{"status":"live","when":"2015-08-12T11:03:40"},"submissionDate":"2015-03-06T08:10:21.986"},"pairedAssembly":{"accession":"GCF_000856005.1","annotationName":"Annotation submitted by NCBI RefSeq","status":"current"},"releaseDate":"1999-10-11","submitter":"Adams M.J., Crop and Disease Management, IACR-Rothamsted, Harpenden, Herts AL5 2JQ, UK"},"assemblyStats":{"contigL50":1,"contigN50":7111,"gcCount":"4565","gcPercent":44.0,"numberOfComponentSequences":2,"numberOfContigs":2,"numberOfScaffolds":2,"scaffoldL50":1,"scaffoldN50":7111,"totalNumberOfChromosomes":2,"totalSequenceLength":"10343","totalUngappedLength":"10343"},"currentAccession":"GCA_000856005.1","organism":{"organismName":"Oat golden stripe virus","taxId":45103},"pairedAccession":"GCF_000856005.1","sourceDatabase":"SOURCE_DATABASE_GENBANK","typeMaterial":{"typeDisplayText":"ICTV species exemplar","typeLabel":"TYPE_ICTV"}}
{"accession":"GCA_000856785.1","annotationInfo":{"name":"Annotation submitted by N. Boonham, The University of Birmingham, The School of Biological Sciences, Edgbaston, Birmingham, B15 2TT, UK","provider":"N. Boonham, The University of Birmingham, The School of Biological Sciences, Edgbaston, Birmingham, B15 2TT, UK","releaseDate":"2011-02-04","stats":{"geneCounts":{"proteinCoding":2,"total":2}}},"assemblyInfo":{"assemblyLevel":"Complete Genome","assemblyName":"ViralProj15081","assemblyStatus":"current","assemblyType":"haploid","pairedAssembly":{"accession":"GCF_000856785.1","annotationName":"Annotation submitted by NCBI RefSeq","status":"current"},"releaseDate":"1995-10-25","submitter":"N. Boonham, The University of Birmingham, The School of Biological Sciences, Edgbaston, Birmingham, B15 2TT, UK"},"assemblyStats":{"contigL50":1,"contigN50":4114,"gcCount":"2077","gcPercent":50.5,"numberOfComponentSequences":1,"numberOfContigs":1,"numberOfScaffolds":1,"scaffoldL50":1,"scaffoldN50":4114,"totalNumberOfChromosomes":1,"totalSequenceLength":"4114","totalUngappedLength":"4114"},"currentAccession":"GCA_000856785.1","organism":{"organismName":"Oat chlorotic stunt virus","taxId":146762},"pairedAccession":"GCF_000856785.1","sourceDatabase":"SOURCE_DATABASE_GENBANK","typeMaterial":{"typeDisplayText":"ICTV species exemplar","typeLabel":"TYPE_ICTV"}}
{"accession":"GCA_000857965.1","annotationInfo":{"name":"Annotation submitted by Microbiology, Pukyong National University","provider":"Microbiology, Pukyong National University","releaseDate":"2003-09-08","stats":{"geneCounts":{"proteinCoding":6,"total":6}}},"assemblyInfo":{"assemblyLevel":"Complete Genome","assemblyName":"ViralProj15132","assemblyStatus":"current","assemblyType":"haploid","pairedAssembly":{"accession":"GCF_000857965.1","annotationName":"Annotation submitted by NCBI RefSeq","status":"current"},"releaseDate":"2003-09-08","submitter":"Microbiology, Pukyong National University"},"assemblyStats":{"contigL50":1,"contigN50":11034,"gcCount":"5640","gcPercent":51.0,"numberOfComponentSequences":1,"numberOfContigs":1,"numberOfScaffolds":1,"scaffoldL50":1,"scaffoldN50":11034,"totalNumberOfChromosomes":1,"totalSequenceLength":"11034","totalUngappedLength":"11034"},"currentAccession":"GCA_000857965.1","organism":{"infraspecificNames":{"strain":"CA 9703"},"organismName":"Novirhabdovirus hirame","taxId":1980915},"pairedAccession":"GCF_000857965.1","sourceDatabase":"SOURCE_DATABASE_GENBANK","typeMaterial":{"typeDisplayText":"ICTV species exemplar","typeLabel":"TYPE_ICTV"}}
{"accession":"GCA_000861425.1","assemblyInfo":{"assemblyLevel":"Complete Genome","assemblyName":"ViralProj15341","assemblyStatus":"current","assemblyType":"haploid","pairedAssembly":{"accession":"GCF_000861425.1","annotationName":"Annotation submitted by NCBI RefSeq","status":"current"},"releaseDate":"1997-02-20","submitter":"Cereal Crops Research Unit, USDA-ARS, Northern Crop Science Laboratory, Fargo, ND 58105-5677, USA"},"assemblyStats":{"contigL50":1,"contigN50":6509,"gcCount":"4075","gcPercent":62.5,"numberOfComponentSequences":1,"numberOfContigs":1,"numberOfScaffolds":1,"scaffoldL50":1,"scaffoldN50":6509,"totalNumberOfChromosomes":1,"totalSequenceLength":"6509","totalUngappedLength":"6509"},"currentAccession":"GCA_000861425.1","organism":{"organismName":"Oat blue dwarf virus","taxId":56879},"pairedAccession":"GCF_000861425.1","sourceDatabase":"SOURCE_DATABASE_GENBANK","typeMaterial":{"typeDisplayText":"ICTV species exemplar","typeLabel":"TYPE_ICTV"}}
{"accession":"GCA_000862525.1","assemblyInfo":{"assemblyLevel":"Complete Genome","assemblyName":"ViralMultiSegProj15391","assemblyStatus":"current","assemblyType":"haploid","pairedAssembly":{"accession":"GCF_000862525.1","annotationName":"Annotation submitted by NCBI RefSeq","status":"current"},"releaseDate":"2002-02-06","submitter":"Adams M.J., Plant Pathology Department, IACR-Rothamsted, Harpenden, Herts AL5 2JQ, UNITED KINGDOM"},"assemblyStats":{"contigL50":1,"contigN50":7550,"gcCount":"4608","gcPercent":47.0,"numberOfComponentSequences":2,"numberOfContigs":2,"numberOfScaffolds":2,"scaffoldL50":1,"scaffoldN50":7550,"totalNumberOfChromosomes":2,"totalSequenceLength":"9834","totalUngappedLength":"9834"},"currentAccession":"GCA_000862525.1","organism":{"infraspecificNames":{"isolate":"Cranbrook:laboratory isolate"},"organismName":"Oat mosaic virus","taxId":157837},"pairedAccession":"GCF_000862525.1","sourceDatabase":"SOURCE_DATABASE_GENBANK","typeMaterial":{"typeDisplayText":"ICTV species exemplar","typeLabel":"TYPE_ICTV"}}
{"accession":"GCA_000864005.1","assemblyInfo":{"assemblyLevel":"Complete Genome","assemblyName":"ViralProj15520","assemblyStatus":"current","assemblyType":"haploid","pairedAssembly":{"accession":"GCF_000864005.1","annotationName":"Annotation submitted by NCBI RefSeq","status":"current"},"releaseDate":"2006-06-01","submitter":"Department of Molecular Virology and Microbiology, Baylor College of Medicine"},"assemblyStats":{"contigL50":1,"contigN50":7654,"gcCount":"3675","gcPercent":48.0,"numberOfComponentSequences":1,"numberOfContigs":1,"numberOfScaffolds":1,"scaffoldL50":1,"scaffoldN50":7654,"totalNumberOfChromosomes":1,"totalSequenceLength":"7654","totalUngappedLength":"7654"},"currentAccession":"GCA_000864005.1","organism":{"organismName":"Norwalk virus","taxId":11983},"pairedAccession":"GCF_000864005.1","sourceDatabase":"SOURCE_DATABASE_GENBANK","typeMaterial":{"typeDisplayText":"ICTV species exemplar","typeLabel":"TYPE_ICTV"}}
{"accession":"GCA_000868865.1","assemblyInfo":{"assemblyLevel":"Complete Genome","assemblyName":"ViralProj18853","assemblyStatus":"current","assemblyType":"haploid","pairedAssembly":{"accession":"GCF_000868865.1","annotationName":"Annotation submitted by NCBI RefSeq","status":"current"},"releaseDate":"2007-01-26","submitter":"Infectious Disease Research Center, University Laval"},"assemblyStats":{"contigL50":1,"contigN50":4172,"gcCount":"2048","gcPercent":49.0,"numberOfComponentSequences":1,"numberOfContigs":1,"numberOfScaffolds":1,"scaffoldL50":1,"scaffoldN50":4172,"totalNumberOfChromosomes":1,"totalSequenceLength":"4172","totalUngappedLength":"4172"},"currentAccession":"GCA_000868865.1","organism":{"infraspecificNames":{"isolate":"Alaska"},"organismName":"Nootka lupine vein clearing virus","taxId":283876},"pairedAccession":"GCF_000868865.1","sourceDatabase":"SOURCE_DATABASE_GENBANK","typeMaterial":{"typeDisplayText":"ICTV species exemplar","typeLabel":"TYPE_ICTV"}}
{"accession":"GCA_000875245.1","annotationInfo":{"name":"Annotation submitted by Schubert J., Institute of Resistance Research, Federal Centre for Breeding Research, Theodor-Roemer-Weg 4, Aschersleben, D-06449, GERMANY","provider":"Schubert J., Institute of Resistance Research, Federal Centre for Breeding Research, Theodor-Roemer-Weg 4, Aschersleben, D-06449, GERMANY","releaseDate":"2011-02-04","stats":{"geneCounts":{"other":1,"proteinCoding":4,"total":5}}},"assemblyInfo":{"assemblyLevel":"Complete Genome","assemblyName":"ViralProj30037","assemblyStatus":"current","assemblyType":"haploid","pairedAssembly":{"accession":"GCF_000875245.1","annotationName":"Annotation submitted by NCBI RefSeq","status":"current"},"releaseDate":"2007-06-20","submitter":"Schubert J., Institute of Resistance Research, Federal Centre for Breeding Research, Theodor-Roemer-Weg 4, Aschersleben, D-06449, GERMANY"},"assemblyStats":{"contigL50":1,"contigN50":2740,"gcCount":"1306","gcPercent":47.5,"numberOfComponentSequences":1,"numberOfContigs":1,"numberOfScaffolds":1,"scaffoldL50":1,"scaffoldN50":2740,"totalNumberOfChromosomes":1,"totalSequenceLength":"2740","totalUngappedLength":"2740"},"currentAccession":"GCA_000875245.1","organism":{"infraspecificNames":{"isolate":"SxA25"},"organismName":"Oat dwarf virus","taxId":497863},"pairedAccession":"GCF_000875245.1","sourceDatabase":"SOURCE_DATABASE_GENBANK","typeMaterial":{"typeDisplayText":"ICTV species exemplar","typeLabel":"TYPE_ICTV"}}
{"accession":"GCA_000882955.1","assemblyInfo":{"assemblyLevel":"Complete Genome","assemblyName":"ViralProj38109","assemblyStatus":"current","assemblyType":"haploid","pairedAssembly":{"accession":"GCF_000882955.1","annotationName":"Annotation submitted by NCBI RefSeq","status":"current"},"releaseDate":"2009-05-13","submitter":"Genetics, Washington University"},"assemblyStats":{"contigL50":1,"contigN50":11631,"gcCount":"6082","gcPercent":52.5,"numberOfComponentSequences":1,"numberOfContigs":1,"numberOfScaffolds":1,"scaffoldL50":1,"scaffoldN50":11631,"totalNumberOfChromosomes":1,"totalSequenceLength":"11631","totalUngappedLength":"11631"},"currentAccession":"GCA_000882955.1","organism":{"infraspecificNames":{"isolate":"tick 39"},"organismName":"Nyavirus nyamaniniense","taxId":644610},"pairedAccession":"GCF_000882955.1","sourceDatabase":"SOURCE_DATABASE_GENBANK","typeMaterial":{"typeDisplayText":"ICTV species exemplar","typeLabel":"TYPE_ICTV"}}
{"accession":"GCA_000883875.1","assemblyInfo":{"assemblyLevel":"Complete Genome","assemblyName":"ViralProj38097","assemblyStatus":"current","assemblyType":"haploid","pairedAssembly":{"accession":"GCF_000883875.1","annotationName":"Annotation submitted by NCBI RefSeq","status":"current"},"releaseDate":"2009-05-13","submitter":"Genetics, Washington University"},"assemblyStats":{"contigL50":1,"contigN50":11752,"gcCount":"5920","gcPercent":50.5,"numberOfComponentSequences":1,"numberOfContigs":1,"numberOfScaffolds":1,"scaffoldL50":1,"scaffoldN50":11752,"totalNumberOfChromosomes":1,"totalSequenceLength":"11752","totalUngappedLength":"11752"},"currentAccession":"GCA_000883875.1","organism":{"infraspecificNames":{"isolate":"RML47153"},"organismName":"Nyavirus midwayense","taxId":644609},"pairedAccession":"GCF_000883875.1","sourceDatabase":"SOURCE_DATABASE_GENBANK","typeMaterial":{"typeDisplayText":"ICTV species exemplar","typeLabel":"TYPE_ICTV"}}
{"accession":"GCA_000896135.1","annotationInfo":{"name":"Annotation submitted by Australian Animal Health Laboratory, CSIRO","provider":"Australian Animal Health Laboratory, CSIRO","releaseDate":"2012-03-15","stats":{"geneCounts":{"proteinCoding":8,"total":8}}},"assemblyInfo":{"assemblyLevel":"Complete Genome","assemblyName":"ViralProj159049","assemblyStatus":"current","assemblyType":"haploid","pairedAssembly":{"accession":"GCF_000896135.1","annotationName":"Annotation submitted by NCBI RefSeq","status":"current"},"releaseDate":"2011-06-15","submitter":"Australian Animal Health Laboratory, CSIRO"},"assemblyStats":{"contigL50":1,"contigN50":14717,"gcCount":"4926","gcPercent":33.5,"numberOfComponentSequences":1,"numberOfContigs":1,"numberOfScaffolds":1,"scaffoldL50":1,"scaffoldN50":14717,"totalNumberOfChromosomes":1,"totalSequenceLength":"14717","totalUngappedLength":"14717"},"currentAccession":"GCA_000896135.1","organism":{"infraspecificNames":{"isolate":"Obodhiang"},"organismName":"Obodhiang virus","taxId":380160},"pairedAccession":"GCF_000896135.1","sourceDatabase":"SOURCE_DATABASE_GENBANK","typeMaterial":{"typeDisplayText":"ICTV species exemplar","typeLabel":"TYPE_ICTV"}}
{"accession":"GCA_000897715.1","assemblyInfo":{"assemblyLevel":"Complete Genome","assemblyMethod":"GS De Novo Assembler v. 2.6; SeqMan NGen v. 4.0.1","assemblyName":"ViralProj176549","assemblyStatus":"current","assemblyType":"haploid","pairedAssembly":{"accession":"GCF_000897715.1","annotationName":"Annotation submitted by NCBI RefSeq","status":"current"},"releaseDate":"2013-09-13","sequencingTech":"454","submitter":"Department of Virology, University Medical Center Goettingen"},"assemblyStats":{"contigL50":1,"contigN50":10943,"gcCount":"5285","gcPercent":48.5,"numberOfComponentSequences":1,"numberOfContigs":1,"numberOfScaffolds":1,"scaffoldL50":1,"scaffoldN50":10943,"totalNumberOfChromosomes":1,"totalSequenceLength":"10943","totalUngappedLength":"10943"},"currentAccession":"GCA_000897715.1","organism":{"infraspecificNames":{"isolate":"IPDIA"},"organismName":"Ntaya virus","taxId":64292},"pairedAccession":"GCF_000897715.1","sourceDatabase":"SOURCE_DATABASE_GENBANK","typeMaterial":{"typeDisplayText":"ICTV species exemplar","typeLabel":"TYPE_ICTV"}}
{"accession":"GCA_000899015.1","annotationInfo":{"name":"Annotation submitted by Division of Biology and Ocean Sciences, Inha University","provider":"Division of Biology and Ocean Sciences, Inha University","releaseDate":"2012-06-24","stats":{"geneCounts":{"proteinCoding":59,"total":59}}},"assemblyInfo":{"assemblyLevel":"Complete Genome","assemblyName":"ViralProj171975","assemblyStatus":"current","assemblyType":"haploid","pairedAssembly":{"accession":"GCF_000899015.1","annotationName":"Annotation submitted by NCBI RefSeq","status":"current"},"releaseDate":"2012-06-19","submitter":"Division of Biology and Ocean Sciences, Inha University"},"assemblyStats":{"contigL50":1,"contigN50":35700,"gcCount":"12686","gcPercent":35.5,"numberOfComponentSequences":1,"numberOfContigs":1,"numberOfScaffolds":1,"scaffoldL50":1,"scaffoldN50":35700,"totalNumberOfChromosomes":1,"totalSequenceLength":"35700","totalUngappedLength":"35700"},"currentAccession":"GCA_000899015.1","organism":{"organismName":"Nonlabens phage P12024S","taxId":1168478},"pairedAccession":"GCF_000899015.1","sourceDatabase":"SOURCE_DATABASE_GENBANK","typeMaterial":{"typeDisplayText":"ICTV species exemplar","typeLabel":"TYPE_ICTV"}}
{"accession":"GCA_000925635.1","annotationInfo":{"name":"Annotation submitted by Center for Infection and Immunity, Mailman School of Public Health Columbia University","provider":"Center for Infection and Immunity, Mailman School of Public Health Columbia University","releaseDate":"2011-08-17","stats":{"geneCounts":{"proteinCoding":6,"total":6}}},"assemblyInfo":{"assemblyLevel":"Complete Genome","assemblyName":"ViralProj265908","assemblyStatus":"current","assemblyType":"haploid","pairedAssembly":{"accession":"GCF_000925635.1","annotationName":"Annotation submitted by NCBI RefSeq","status":"current"},"releaseDate":"2011-06-29","submitter":"Center for Infection and Immunity, Mailman School of Public Health Columbia University"},"assemblyStats":{"contigL50":1,"contigN50":11220,"gcCount":"5114","gcPercent":45.5,"numberOfComponentSequences":1,"numberOfContigs":1,"numberOfScaffolds":1,"scaffoldL50":1,"scaffoldN50":11220,"totalNumberOfChromosomes":1,"totalSequenceLength":"11220","totalUngappedLength":"11220"},"currentAccession":"GCA_000925635.1","organism":{"infraspecificNames":{"strain":"CSIRO 1342"},"organismName":"Oak-Vale virus","taxId":318852},"pairedAccession":"GCF_000925635.1","sourceDatabase":"SOURCE_DATABASE_GENBANK","typeMaterial":{"typeDisplayText":"ICTV species exemplar","typeLabel":"TYPE_ICTV"}}
{"accession":"GCA_000929635.1","assemblyInfo":{"assemblyLevel":"Complete Genome","assemblyName":"ViralProj267777","assemblyStatus":"current","assemblyType":"haploid","pairedAssembly":{"accession":"GCF_000929635.1","annotationName":"Annotation submitted by NCBI RefSeq","status":"current"},"releaseDate":"2014-10-22","sequencingTech":"Sanger dideoxy sequencing","submitter":"Center for Infection and Immunity, Columbia University"},"assemblyStats":{"contigL50":1,"contigN50":10023,"gcCount":"6160","gcPercent":61.5,"numberOfComponentSequences":1,"numberOfContigs":1,"numberOfScaffolds":1,"scaffoldL50":1,"scaffoldN50":10023,"totalNumberOfChromosomes":1,"totalSequenceLength":"10023","totalUngappedLength":"10023"},"currentAccession":"GCA_000929635.1","organism":{"infraspecificNames":{"isolate":"NrPgV/NYC-E13"},"organismName":"Norway rat pegivirus","taxId":1562065},"pairedAccession":"GCF_000929635.1","sourceDatabase":"SOURCE_DATABASE_GENBANK"}
{"accession":"GCA_001595675.1","assemblyInfo":{"assemblyLevel":"Complete Genome","assemblyName":"ViralProj315135","assemblyStatus":"current","assemblyType":"haploid","pairedAssembly":{"accession":"GCF_001595675.1","annotationName":"Annotation submitted by NCBI RefSeq","status":"current"},"releaseDate":"2012-08-20","submitter":"Food Safety and Infection biology, Norwegian School of Veterinary Science"},"assemblyStats":{"contigL50":1,"contigN50":7313,"gcCount":"4176","gcPercent":57.0,"numberOfComponentSequences":1,"numberOfContigs":1,"numberOfScaffolds":1,"scaffoldL50":1,"scaffoldN50":7313,"totalNumberOfChromosomes":1,"totalSequenceLength":"7313","totalUngappedLength":"7313"},"currentAccession":"GCA_001595675.1","organism":{"infraspecificNames":{"strain":"Norovirus Bo/GIII.2/Adam/2006/No"},"organismName":"Norovirus GIII","taxId":340017},"pairedAccession":"GCF_001595675.1","sourceDatabase":"SOURCE_DATABASE_GENBANK"}
{"accession":"GCA_001595695.1","assemblyInfo":{"assemblyLevel":"Complete Genome","assemblyName":"ViralProj315113","assemblyStatus":"current","assemblyType":"haploid","pairedAssembly":{"accession":"GCF_001595695.1","annotationName":"Annotation submitted by NCBI RefSeq","status":"current"},"releaseDate":"2004-05-19","submitter":"Contact:Katsuhiko Abe Hiroshima city Institute of public health, Division of Biological Science; Nishi-ku Shoko-center 4-1-2, Hiroshima city, Hiroshima 733-8650, Japan"},"assemblyStats":{"contigL50":1,"contigN50":7518,"gcCount":"3762","gcPercent":50.0,"numberOfComponentSequences":1,"numberOfContigs":1,"numberOfScaffolds":1,"scaffoldL50":1,"scaffoldN50":7518,"totalNumberOfChromosomes":1,"totalSequenceLength":"7518","totalUngappedLength":"7518"},"currentAccession":"GCA_001595695.1","organism":{"infraspecificNames":{"strain":"Hu/Norovirus/hiroshima/1999/JP(9912-02F)"},"organismName":"Norwalk-like virus","taxId":95340},"pairedAccession":"GCF_001595695.1","sourceDatabase":"SOURCE_DATABASE_GENBANK"}
{"accession":"GCA_001595715.1","assemblyInfo":{"assemblyLevel":"Complete Genome","assemblyName":"ViralProj315150","assemblyStatus":"current","assemblyType":"haploid","pairedAssembly":{"accession":"GCF_001595715.1","annotationName":"Annotation submitted by NCBI RefSeq","status":"current"},"releaseDate":"2012-05-08","submitter":"School of Biotechnology and Biomolecular Sciences, University of New South Wales"},"assemblyStats":{"contigL50":1,"contigN50":7527,"gcCount":"3816","gcPercent":50.5,"numberOfComponentSequences":1,"numberOfContigs":1,"numberOfScaffolds":1,"scaffoldL50":1,"scaffoldN50":7527,"totalNumberOfChromosomes":1,"totalSequenceLength":"7527","totalUngappedLength":"7527"},"currentAccession":"GCA_001595715.1","organism":{"infraspecificNames":{"strain":"Hu/GIV.1/LakeMacquarie/NSW268O/2010/AU"},"organismName":"Norovirus Hu/GIV.1/LakeMacquarie/NSW268O/2010/AU","taxId":1183318},"pairedAccession":"GCF_001595715.1","sourceDatabase":"SOURCE_DATABASE_GENBANK"}
{"accession":"GCA_001689835.1","assemblyInfo":{"assemblyLevel":"Complete Genome","assemblyName":"ViralProj329635","assemblyStatus":"current","assemblyType":"haploid","pairedAssembly":{"accession":"GCF_001689835.1","annotationName":"Annotation submitted by NCBI RefSeq","status":"current"},"releaseDate":"2016-07-07","sequencingTech":"Sanger dideoxy sequencing","submitter":"Imported Fire Ant and Household Insects, USDA-ARS"},"assemblyStats":{"contigL50":1,"contigN50":10913,"gcCount":"4572","gcPercent":42.0,"numberOfComponentSequences":1,"numberOfContigs":1,"numberOfScaffolds":1,"scaffoldL50":1,"scaffoldN50":10913,"totalNumberOfChromosomes":1,"totalSequenceLength":"10913","totalUngappedLength":"10913"},"currentAccession":"GCA_001689835.1","organism":{"infraspecificNames":{"isolate":"Florida initial"},"organismName":"Nylanderia fulva virus 1","taxId":1871153},"pairedAccession":"GCF_001689835.1","sourceDatabase":"SOURCE_DATABASE_GENBANK","typeMaterial":{"typeDisplayText":"ICTV species exemplar","typeLabel":"TYPE_ICTV"}}
{"accession":"GCA_001717295.1","assemblyInfo":{"assemblyLevel":"Complete Genome","assemblyMethod":"SPAdes v. 3.8","assemblyName":"wgs1","assemblyStatus":"current","assemblyType":"haploid","bioprojectAccession":"PRJNA338014","bioprojectLineage":[{"bioprojects":[{"accession":"PRJNA338014","title":"viral discovery and whole genome sequencing at University of Washington Virology"}]}],"pairedAssembly":{"accession":"GCF_001717295.1","annotationName":"Annotation submitted by NCBI RefSeq","status":"suppressed"},"releaseDate":"2016-08-15","sequencingTech":"Illumina","submitter":"Laboratory Medicine, UW"},"assemblyStats":{"contigL50":1,"contigN50":10887,"gcCount":"4519","gcPercent":41.5,"numberOfComponentSequences":1,"numberOfContigs":1,"numberOfScaffolds":1,"scaffoldL50":1,"scaffoldN50":10887,"totalNumberOfChromosomes":1,"totalSequenceLength":"10887","totalUngappedLength":"10887"},"currentAccession":"GCA_001717295.1","organism":{"infraspecificNames":{"strain":"WPZ1"},"organismName":"Nylanderia fulva virus 1","taxId":1871153},"pairedAccession":"GCF_001717295.1","sourceDatabase":"SOURCE_DATABASE_GENBANK"}
{"accession":"GCA_002003995.1","assemblyInfo":{"assemblyLevel":"Complete Genome","assemblyName":"ViralProj375046","assemblyStatus":"current","assemblyType":"haploid","pairedAssembly":{"accession":"GCF_002003995.1","annotationName":"Annotation submitted by NCBI RefSeq","status":"current"},"releaseDate":"2009-02-05","submitter":"ZBS1, Robert Koch-Institut"},"assemblyStats":{"contigL50":1,"contigN50":10755,"gcCount":"5333","gcPercent":49.5,"numberOfComponentSequences":1,"numberOfContigs":1,"numberOfScaffolds":1,"scaffoldL50":1,"scaffoldN50":10755,"totalNumberOfChromosomes":1,"totalSequenceLength":"10755","totalUngappedLength":"10755"},"currentAccession":"GCA_002003995.1","organism":{"infraspecificNames":{"strain":"Nounane_B3"},"organismName":"Nounane virus","taxId":486494},"pairedAccession":"GCF_002003995.1","sourceDatabase":"SOURCE_DATABASE_GENBANK"}
{"accession":"GCA_002005685.1","annotationInfo":{"name":"Annotation submitted by Information Genomique et Structurale, CNRS","provider":"Information Genomique et Structurale, CNRS","releaseDate":"2017-02-15","stats":{"geneCounts":{"proteinCoding":452,"total":452}}},"assemblyInfo":{"assemblyLevel":"Complete Genome","assemblyName":"ViralProj376058","assemblyStatus":"current","assemblyType":"haploid","pairedAssembly":{"accession":"GCF_002005685.1","annotationName":"Annotation submitted by NCBI RefSeq","status":"current"},"releaseDate":"2017-02-10","submitter":"Information Genomique et Structurale, CNRS"},"assemblyStats":{"contigL50":1,"contigN50":376207,"gcCount":"161299","gcPercent":43.0,"numberOfComponentSequences":1,"numberOfContigs":1,"numberOfScaffolds":1,"scaffoldL50":1,"scaffoldN50":376207,"totalNumberOfChromosomes":1,"totalSequenceLength":"376207","totalUngappedLength":"376207"},"currentAccession":"GCA_002005685.1","organism":{"infraspecificNames":{"isolate":"NMV1"},"organismName":"Noumeavirus","taxId":1955558},"pairedAccession":"GCF_002005685.1","sourceDatabase":"SOURCE_DATABASE_GENBANK"}
{"accession":"GCA_002116075.1","assemblyInfo":{"assemblyLevel":"Complete Genome","assemblyMethod":"Geneious v. 9.1","assemblyName":"ViralProj381080","assemblyStatus":"current","assemblyType":"haploid","pairedAssembly":{"accession":"GCF_002116075.1","annotationName":"Annotation submitted by NCBI RefSeq","status":"current"},"releaseDate":"2017-03-17","sequencingTech":"Illumina","submitter":"Department of Medical Microbiology, Virology Unit, Hacettepe University, Faculty of Medicine"},"assemblyStats":{"contigL50":1,"contigN50":10370,"gcCount":"4879","gcPercent":47.0,"numberOfComponentSequences":1,"numberOfContigs":1,"numberOfScaffolds":1,"scaffoldL50":1,"scaffoldN50":10370,"totalNumberOfChromosomes":1,"totalSequenceLength":"10370","totalUngappedLength":"10370"},"currentAccession":"GCA_002116075.1","organism":{"infraspecificNames":{"isolate":"1608"},"organismName":"Ochlerotatus caspius flavivirus","taxId":1244565},"pairedAccession":"GCF_002116075.1","sourceDatabase":"SOURCE_DATABASE_GENBANK"}
{"accession":"GCA_002118665.1","assemblyInfo":{"assemblyLevel":"Complete Genome","assemblyName":"ViralMultiSegProj385646","assemblyStatus":"current","assemblyType":"haploid","pairedAssembly":{"accession":"GCF_002118665.1","annotationName":"Annotation submitted by NCBI RefSeq","status":"current"},"releaseDate":"2015-04-24","submitter":"Department of Tropical Medicine and Medical Microbiology and Pediatrics, John A. Burns School of Medicine, University of Hawaii at Manoa"},"assemblyStats":{"contigL50":1,"contigN50":6563,"gcCount":"4304","gcPercent":36.0,"numberOfComponentSequences":3,"numberOfContigs":3,"numberOfScaffolds":3,"scaffoldL50":1,"scaffoldN50":6563,"totalNumberOfChromosomes":3,"totalSequenceLength":"11978","totalUngappedLength":"11978"},"currentAccession":"GCA_002118665.1","organism":{"infraspecificNames":{"strain":"Te34"},"organismName":"Nova virus","taxId":660955},"pairedAccession":"GCF_002118665.1","sourceDatabase":"SOURCE_DATABASE_GENBANK","typeMaterial":{"typeDisplayText":"ICTV species exemplar","typeLabel":"TYPE_ICTV"}}
{"accession":"GCA_002118785.1","assemblyInfo":{"assemblyLevel":"Complete Genome","assemblyMethod":"GS De Novo Assembler v. v2.6","assemblyName":"ViralMultiSegProj385628","assemblyStatus":"current","assemblyType":"haploid","pairedAssembly":{"accession":"GCF_002118785.1","annotationName":"Annotation submitted by NCBI RefSeq","status":"current"},"releaseDate":"2014-09-10","sequencingTech":"454; Sanger dideoxy sequencing","submitter":"Laboratory of Virology, Molecular VIrology & Host-Pathogen Interactions Unit, NIAID, NIH"},"assemblyStats":{"contigL50":1,"contigN50":6959,"gcCount":"4451","gcPercent":36.0,"numberOfComponentSequences":3,"numberOfContigs":3,"numberOfScaffolds":3,"scaffoldL50":1,"scaffoldN50":6959,"totalNumberOfChromosomes":3,"totalSequenceLength":"12310","totalUngappedLength":"12310"},"currentAccession":"GCA_002118785.1","organism":{"infraspecificNames":{"strain":"MP401"},"organismName":"Nyando virus","taxId":35316},"pairedAccession":"GCF_002118785.1","sourceDatabase":"SOURCE_DATABASE_GENBANK","typeMaterial":{"typeDisplayText":"ICTV species exemplar","typeLabel":"TYPE_ICTV"}}
{"accession":"GCA_002270605.1","annotationInfo":{"name":"Annotation submitted by Biochemistry and Microbiology, University of Victoria","provider":"Biochemistry and Microbiology, University of Victoria","releaseDate":"2017-08-14","stats":{"geneCounts":{"proteinCoding":197,"total":197}}},"assemblyInfo":{"assemblyLevel":"Complete Genome","assemblyMethod":"CLC genomic workbench software v. 2014","assemblyName":"NY_014","assemblyStatus":"current","assemblyType":"haploid","pairedAssembly":{"accession":"GCF_002270605.1","annotationName":"Annotation submitted by NCBI RefSeq","status":"current"},"releaseDate":"2017-08-09","sequencingTech":"Illumina","submitter":"Biochemistry and Microbiology, University of Victoria"},"assemblyStats":{"contigL50":1,"contigN50":200223,"gcCount":"59099","gcPercent":29.5,"numberOfComponentSequences":1,"numberOfContigs":1,"numberOfScaffolds":1,"scaffoldL50":1,"scaffoldN50":200223,"totalNumberOfChromosomes":1,"totalSequenceLength":"200223","totalUngappedLength":"200223"},"currentAccession":"GCA_002270605.1","organism":{"infraspecificNames":{"strain":"2013"},"organismName":"NY_014 poxvirus","taxId":2025360},"pairedAccession":"GCF_002270605.1","sourceDatabase":"SOURCE_DATABASE_GENBANK"}
{"accession":"GCA_002270785.1","assemblyInfo":{"assemblyLevel":"Complete Genome","assemblyMethod":"SPAdes v. 3.10.1","assemblyName":"ViralProj399958","assemblyStatus":"current","assemblyType":"haploid","pairedAssembly":{"accession":"GCF_002270785.1","annotationName":"Annotation submitted by NCBI RefSeq","status":"current"},"releaseDate":"2017-07-17","sequencingTech":"Illumina","submitter":"Department of Life Science, Chung-Ang University"},"assemblyStats":{"contigL50":1,"contigN50":2784,"gcCount":"1481","gcPercent":53.0,"numberOfComponentSequences":1,"numberOfContigs":1,"numberOfScaffolds":1,"scaffoldL50":1,"scaffoldN50":2784,"totalNumberOfChromosomes":1,"totalSequenceLength":"2784","totalUngappedLength":"2784"},"currentAccession":"GCA_002270785.1","organism":{"infraspecificNames":{"isolate":"MV1"},"organismName":"Ocimum basilicum RNA virus 2","taxId":2020287},"pairedAccession":"GCF_002270785.1","sourceDatabase":"SOURCE_DATABASE_GENBANK"}
{"accession":"GCA_002271125.1","assemblyInfo":{"assemblyLevel":"Complete Genome","assemblyMethod":"SPAdes v. 3.10.1","assemblyName":"ViralProj399959","assemblyStatus":"current","assemblyType":"haploid","pairedAssembly":{"accession":"GCF_002271125.1","annotationName":"Annotation submitted by NCBI RefSeq","status":"current"},"releaseDate":"2017-07-17","sequencingTech":"Illumina","submitter":"Department of Life Science, Chung-Ang University"},"assemblyStats":{"contigL50":1,"contigN50":6930,"gcCount":"2629","gcPercent":38.0,"numberOfComponentSequences":1,"numberOfContigs":1,"numberOfScaffolds":1,"scaffoldL50":1,"scaffoldN50":6930,"totalNumberOfChromosomes":1,"totalSequenceLength":"6930","totalUngappedLength":"6930"},"currentAccession":"GCA_002271125.1","organism":{"infraspecificNames":{"isolate":"DV1"},"organismName":"Ocimum basilicum RNA virus 1","taxId":2020286},"pairedAccession":"GCF_002271125.1","sourceDatabase":"SOURCE_DATABASE_GENBANK"}
{"accession":"GCA_002608905.1","assemblyInfo":{"assemblyLevel":"Complete Genome","assemblyMethod":"Newbler v. 2010","assemblyName":"ASM260890v1","assemblyStatus":"current","assemblyType":"haploid","releaseDate":"2016-05-10","sequencingTech":"454","submitter":"Department of Earth Ocean and Atmospheric Sciences, University of British Columbia"},"assemblyStats":{"contigL50":1,"contigN50":64960,"gcCount":"23025","gcPercent":35.5,"numberOfComponentSequences":1,"numberOfContigs":1,"numberOfScaffolds":1,"scaffoldL50":1,"scaffoldN50":64960,"totalNumberOfChromosomes":1,"totalSequenceLength":"64960","totalUngappedLength":"64960"},"currentAccession":"GCA_002608905.1","organism":{"organismName":"Nostoc phage N1","taxId":1775255},"sourceDatabase":"SOURCE_DATABASE_GENBANK"}
{"accession":"GCA_002608925.1","assemblyInfo":{"assemblyLevel":"Complete Genome","assemblyMethod":"Newbler v. 2010","assemblyName":"ASM260892v1","assemblyStatus":"current","assemblyType":"haploid","releaseDate":"2016-05-10","sequencingTech":"454","submitter":"Department of Earth Ocean and Atmospheric Sciences, University of British Columbia"},"assemblyStats":{"contigL50":1,"contigN50":68304,"gcCount":"24931","gcPercent":36.5,"numberOfComponentSequences":1,"numberOfContigs":1,"numberOfScaffolds":1,"scaffoldL50":1,"scaffoldN50":68304,"totalNumberOfChromosomes":1,"totalSequenceLength":"68304","totalUngappedLength":"68304"},"currentAccession":"GCA_002608925.1","organism":{"organismName":"Nostoc phage A1","taxId":1775256},"sourceDatabase":"SOURCE_DATABASE_GENBANK"}
{"accession":"GCA_002613625.1","annotationInfo":{"name":"Annotation submitted by Biological Safety, German Federal Institute for Risk Assessment","provider":"Biological Safety, German Federal Institute for Risk Assessment","releaseDate":"2017-07-19","stats":{"geneCounts":{"proteinCoding":58,"total":58}}},"assemblyInfo":{"assemblyLevel":"Complete Genome","assemblyMethod":"Velvet v. 1.2.10","assemblyName":"ASM261362v1","assemblyStatus":"current","assemblyType":"haploid","pairedAssembly":{"accession":"GCF_002613625.1","annotationName":"Annotation submitted by NCBI RefSeq","status":"current"},"releaseDate":"2016-10-03","sequencingTech":"Illumina","submitter":"Biological Safety, German Federal Institute for Risk Assessment"},"assemblyStats":{"contigL50":1,"contigN50":41655,"gcCount":"23583","gcPercent":56.5,"numberOfComponentSequences":1,"numberOfContigs":1,"numberOfScaffolds":1,"scaffoldL50":1,"scaffoldN50":41655,"totalNumberOfChromosomes":1,"totalSequenceLength":"41655","totalUngappedLength":"41655"},"currentAccession":"GCA_002613625.1","organism":{"organismName":"Ochrobactrum phage POA1180","taxId":1897640},"pairedAccession":"GCF_002613625.1","sourceDatabase":"SOURCE_DATABASE_GENBANK","typeMaterial":{"typeDisplayText":"ICTV species exemplar","typeLabel":"TYPE_ICTV"}}
{"accession":"GCA_002617805.1","annotationInfo":{"name":"Annotation submitted by Biological Safety, German Federal Institute for Risk Assessment","provider":"Biological Safety, German Federal Institute for Risk Assessment","releaseDate":"2017-07-19","stats":{"geneCounts":{"proteinCoding":78,"total":78}}},"assemblyInfo":{"assemblyLevel":"Complete Genome","assemblyMethod":"Spades v. 3.5.0","assemblyName":"ASM261780v1","assemblyStatus":"current","assemblyType":"haploid","pairedAssembly":{"accession":"GCF_002617805.1","annotationName":"Annotation submitted by NCBI RefSeq","status":"current"},"releaseDate":"2017-01-13","sequencingTech":"Illumina","submitter":"Biological Safety, German Federal Institute for Risk Assessment"},"assemblyStats":{"contigL50":1,"contigN50":59782,"gcCount":"33623","gcPercent":56.0,"numberOfComponentSequences":1,"numberOfContigs":1,"numberOfScaffolds":1,"scaffoldL50":1,"scaffoldN50":59782,"totalNumberOfChromosomes":1,"totalSequenceLength":"59782","totalUngappedLength":"59782"},"currentAccession":"GCA_002617805.1","organism":{"organismName":"Ochrobactrum phage POI1126","taxId":1932118},"pairedAccession":"GCF_002617805.1","sourceDatabase":"SOURCE_DATABASE_GENBANK","typeMaterial":{"typeDisplayText":"ICTV species exemplar","typeLabel":"TYPE_ICTV"}}
{"accession":"GCA_002818155.1","assemblyInfo":{"assemblyLevel":"Chromosome","assemblyName":"ASM281815v1","assemblyStatus":"current","assemblyType":"haploid","atypical":{"isAtypical":true,"warnings":["partial"]},"genomeNotes":["partial"],"pairedAssembly":{"accession":"GCF_002818155.1","status":"current"},"releaseDate":"1993-05-08"},"assemblyStats":{"contigL50":1,"contigN50":2448,"gcCount":"1278","gcPercent":52.0,"numberOfComponentSequences":1,"numberOfContigs":1,"numberOfScaffolds":1,"scaffoldL50":1,"scaffoldN50":2448,"totalNumberOfChromosomes":1,"totalSequenceLength":"2448","totalUngappedLength":"2448"},"currentAccession":"GCA_002818155.1","organism":{"organismName":"Nudaurelia capensis omega virus","taxId":12541},"pairedAccession":"GCF_002818155.1","sourceDatabase":"SOURCE_DATABASE_GENBANK","typeMaterial":{"typeDisplayText":"ICTV species exemplar","typeLabel":"TYPE_ICTV"}}
{"accession":"GCA_002829565.1","assemblyInfo":{"assemblyLevel":"Chromosome","assemblyName":"ASM282956v1","assemblyStatus":"current","assemblyType":"haploid","atypical":{"isAtypical":true,"warnings":["partial"]},"genomeNotes":["partial"],"pairedAssembly":{"accession":"GCF_002829565.1","annotationName":"Annotation submitted by NCBI RefSeq","status":"current"},"releaseDate":"1998-03-16","submitter":"Ichiro Uyeda, Faculty of Agriculture, Hokkaido University, Plant Virology and Mycology Lab.; Kita-ku, Kita 9, Nishi 9, Sapporo, Hokkaido 060-8589, Japan"},"assemblyStats":{"contigL50":2,"contigN50":1893,"gcCount":"2596","gcPercent":34.5,"numberOfComponentSequences":4,"numberOfContigs":4,"numberOfScaffolds":4,"scaffoldL50":2,"scaffoldN50":1893,"totalNumberOfChromosomes":4,"totalSequenceLength":"7472","totalUngappedLength":"7472"},"currentAccession":"GCA_002829565.1","organism":{"organismName":"Oat sterile dwarf virus","taxId":73147},"pairedAccession":"GCF_002829565.1","sourceDatabase":"SOURCE_DATABASE_GENBANK","typeMaterial":{"typeDisplayText":"ICTV species exemplar","typeLabel":"TYPE_ICTV"}}
{"accession":"GCA_003638645.1","annotationInfo":{"name":"Annotation submitted by Medical Microbiology, Chung-Ang University. College of Medicine","provider":"Medical Microbiology, Chung-Ang University. College of Medicine","releaseDate":"2016-05-10","stats":{"geneCounts":{"proteinCoding":3,"total":3}}},"assemblyInfo":{"assemblyLevel":"Complete Genome","assemblyName":"ASM363864v1","assemblyStatus":"current","assemblyType":"haploid","pairedAssembly":{"accession":"GCF_003638645.1","annotationName":"Annotation submitted by NCBI RefSeq","status":"current"},"releaseDate":"2016-05-09","submitter":"Medical Microbiology, Chung-Ang University. College of Medicine"},"assemblyStats":{"contigL50":1,"contigN50":7556,"gcCount":"3637","gcPercent":48.0,"numberOfComponentSequences":1,"numberOfContigs":1,"numberOfScaffolds":1,"scaffoldL50":1,"scaffoldN50":7556,"totalNumberOfChromosomes":1,"totalSequenceLength":"7556","totalUngappedLength":"7556"},"currentAccession":"GCA_003638645.1","organism":{"organismName":"Norovirus GII.17","taxId":552592},"pairedAccession":"GCF_003638645.1","sourceDatabase":"SOURCE_DATABASE_GENBANK"}
{"accession":"GCA_003638665.1","assemblyInfo":{"assemblyLevel":"Complete Genome","assemblyName":"ASM363866v1","assemblyStatus":"current","assemblyType":"haploid","pairedAssembly":{"accession":"GCF_003638665.1","annotationName":"Annotation submitted by NCBI RefSeq","status":"current"},"releaseDate":"2017-05-15","sequencingTech":"Sanger dideoxy sequencing","submitter":"Viral Diarrhea, Institute for Viral Disease Control and Prevention of China CDC"},"assemblyStats":{"contigL50":1,"contigN50":7536,"gcCount":"3670","gcPercent":48.5,"numberOfComponentSequences":1,"numberOfContigs":1,"numberOfScaffolds":1,"scaffoldL50":1,"scaffoldN50":7536,"totalNumberOfChromosomes":1,"totalSequenceLength":"7536","totalUngappedLength":"7536"},"currentAccession":"GCA_003638665.1","organism":{"organismName":"Norovirus GII.2","taxId":490039},"pairedAccession":"GCF_003638665.1","sourceDatabase":"SOURCE_DATABASE_GENBANK"}
{"accession":"GCA_003638685.1","annotationInfo":{"name":"Annotation submitted by Division of Infection and Immunity, University College London","provider":"Division of Infection and Immunity, University College London","releaseDate":"2018-06-11","stats":{"geneCounts":{"proteinCoding":3,"total":3}}},"assemblyInfo":{"assemblyLevel":"Complete Genome","assemblyMethod":"CLC Genomics Workbench v. 10.1","assemblyName":"ASM363868v1","assemblyStatus":"current","assemblyType":"haploid","pairedAssembly":{"accession":"GCF_003638685.1","annotationName":"Annotation submitted by NCBI RefSeq","status":"current"},"releaseDate":"2018-06-06","sequencingTech":"Illumina","submitter":"Division of Infection and Immunity, University College London"},"assemblyStats":{"contigL50":1,"contigN50":7567,"gcCount":"3677","gcPercent":48.5,"numberOfComponentSequences":1,"numberOfContigs":1,"numberOfScaffolds":1,"scaffoldL50":1,"scaffoldN50":7567,"totalNumberOfChromosomes":1,"totalSequenceLength":"7567","totalUngappedLength":"7567"},"currentAccession":"GCA_003638685.1","organism":{"organismName":"Norovirus GII","taxId":122929},"pairedAccession":"GCF_003638685.1","sourceDatabase":"SOURCE_DATABASE_GENBANK"}
{"accession":"GCA_003813225.1","annotationInfo":{"name":"Annotation submitted by Department of Virology II, National Institute of Infectious Diseases","provider":"Department of Virology II, National Institute of Infectious Diseases","releaseDate":"2014-08-10","stats":{"geneCounts":{"proteinCoding":2,"total":2}}},"assemblyInfo":{"assemblyLevel":"Complete Genome","assemblyName":"ASM381322v1","assemblyStatus":"current","assemblyType":"haploid","pairedAssembly":{"accession":"GCF_003813225.1","annotationName":"Annotation submitted by NCBI RefSeq","status":"current"},"releaseDate":"2014-08-05","sequencingTech":"Sanger dideoxy sequencing","submitter":"Department of Virology II, National Institute of Infectious Diseases"},"assemblyStats":{"contigL50":1,"contigN50":7745,"gcCount":"3761","gcPercent":48.5,"numberOfComponentSequences":1,"numberOfContigs":1,"numberOfScaffolds":1,"scaffoldL50":1,"scaffoldN50":7745,"totalNumberOfChromosomes":1,"totalSequenceLength":"7745","totalUngappedLength":"7745"},"currentAccession":"GCA_003813225.1","organism":{"organismName":"Norovirus GI/Hu/JP/2007/GI.P3_GI.3/Shimizu/KK2866","taxId":1529909},"pairedAccession":"GCF_003813225.1","sourceDatabase":"SOURCE_DATABASE_GENBANK"}
{"accession":"GCA_004193815.1","annotationInfo":{"name":"Annotation submitted by Division of Infection and Immunity, University College London","provider":"Division of Infection and Immunity, University College London","releaseDate":"2018-06-11","stats":{"geneCounts":{"proteinCoding":3,"total":3}}},"assemblyInfo":{"assemblyLevel":"Complete Genome","assemblyMethod":"CLC Genomics Workbench v. 10.1","assemblyName":"ASM419381v1","assemblyStatus":"current","assemblyType":"haploid","pairedAssembly":{"accession":"GCF_004193815.1","annotationName":"Annotation submitted by NCBI RefSeq","status":"current"},"releaseDate":"2018-06-06","sequencingTech":"Illumina","submitter":"Division of Infection and Immunity, University College London"},"assemblyStats":{"contigL50":1,"contigN50":7521,"gcCount":"3783","gcPercent":50.5,"numberOfComponentSequences":1,"numberOfContigs":1,"numberOfScaffolds":1,"scaffoldL50":1,"scaffoldN50":7521,"totalNumberOfChromosomes":1,"totalSequenceLength":"7521","totalUngappedLength":"7521"},"currentAccession":"GCA_004193815.1","organism":{"organismName":"Norovirus GII","taxId":122929},"pairedAccession":"GCF_004193815.1","sourceDatabase":"SOURCE_DATABASE_GENBANK"}
{"accession":"GCA_004787815.1","assemblyInfo":{"assemblyLevel":"Complete Genome","assemblyMethod":"Sequencher v. 5","assemblyName":"ASM478781v1","assemblyStatus":"current","assemblyType":"haploid","pairedAssembly":{"accession":"GCF_004787815.1","annotationName":"Annotation submitted by NCBI RefSeq","status":"suppressed"},"releaseDate":"2017-03-03","sequencingTech":"Sanger dideoxy sequencing","submitter":"Center for Vaccines and Immunity, The Research Institute at Nationwide Children's Hospital, The Ohio State University"},"assemblyStats":{"contigL50":1,"contigN50":9656,"gcCount":"5349","gcPercent":55.5,"numberOfComponentSequences":1,"numberOfContigs":1,"numberOfScaffolds":1,"scaffoldL50":1,"scaffoldN50":9656,"totalNumberOfChromosomes":1,"totalSequenceLength":"9656","totalUngappedLength":"9656"},"currentAccession":"GCA_004787815.1","organism":{"organismName":"Norway rat hepacivirus 1","taxId":1562038},"pairedAccession":"GCF_004787815.1","sourceDatabase":"SOURCE_DATABASE_GENBANK","typeMaterial":{"typeDisplayText":"ICTV additional isolate","typeLabel":"TYPE_ICTV_ADDITIONAL"}}
{"accession":"GCA_007609015.1","assemblyInfo":{"assemblyLevel":"Complete Genome","assemblyName":"ASM760901v1","assemblyStatus":"current","assemblyType":"haploid","pairedAssembly":{"accession":"GCF_007609015.1","annotationName":"Annotation submitted by NCBI RefSeq","status":"current"},"releaseDate":"2012-05-08","submitter":"Microbiology, The University of Hong Kong"},"assemblyStats":{"contigL50":1,"contigN50":7637,"gcCount":"4309","gcPercent":56.5,"numberOfComponentSequences":1,"numberOfContigs":1,"numberOfScaffolds":1,"scaffoldL50":1,"scaffoldN50":7637,"totalNumberOfChromosomes":1,"totalSequenceLength":"7637","totalUngappedLength":"7637"},"currentAccession":"GCA_007609015.1","organism":{"organismName":"Norovirus dog/GVI.1/HKU_Ca026F/2007/HKG","taxId":673457},"pairedAccession":"GCF_007609015.1","sourceDatabase":"SOURCE_DATABASE_GENBANK","typeMaterial":{"typeDisplayText":"ICTV additional isolate","typeLabel":"TYPE_ICTV_ADDITIONAL"}}
{"accession":"GCA_007609035.1","annotationInfo":{"name":"Annotation submitted by Department of Virology II, National Institute of Infectious Diseases","provider":"Department of Virology II, National Institute of Infectious Diseases","releaseDate":"2014-08-10","stats":{"geneCounts":{"proteinCoding":2,"total":2}}},"assemblyInfo":{"assemblyLevel":"Complete Genome","assemblyName":"ASM760903v1","assemblyStatus":"current","assemblyType":"haploid","pairedAssembly":{"accession":"GCF_007609035.1","annotationName":"Annotation submitted by NCBI RefSeq","status":"current"},"releaseDate":"2014-08-05","sequencingTech":"Sanger dideoxy sequencing","submitter":"Department of Virology II, National Institute of Infectious Diseases"},"assemblyStats":{"contigL50":1,"contigN50":7543,"gcCount":"3667","gcPercent":48.5,"numberOfComponentSequences":1,"numberOfContigs":1,"numberOfScaffolds":1,"scaffoldL50":1,"scaffoldN50":7543,"totalNumberOfChromosomes":1,"totalSequenceLength":"7543","totalUngappedLength":"7543"},"currentAccession":"GCA_007609035.1","organism":{"organismName":"Norovirus GII/Hu/JP/2011/GII/Yuzawa/Gira2HS","taxId":1529924},"pairedAccession":"GCF_007609035.1","sourceDatabase":"SOURCE_DATABASE_GENBANK"}
{"accession":"GCA_008703965.1","annotationInfo":{"name":"Annotation submitted by Contact:Etsuko Utagawa Kitasato University, Kitasato Institute for Life Sciences, Laboratory of Viral Infection I; 5-9-1 Shirokane, Minato-ku, Tokyo 108-8641, Japan","provider":"Contact:Etsuko Utagawa Kitasato University, Kitasato Institute for Life Sciences, Laboratory of Viral Infection I; 5-9-1 Shirokane, Minato-ku, Tokyo 108-8641, Japan","releaseDate":"2019-04-01","stats":{"geneCounts":{"proteinCoding":2,"total":2}}},"assemblyInfo":{"assemblyLevel":"Complete Genome","assemblyName":"ASM870396v1","assemblyStatus":"current","assemblyType":"haploid","pairedAssembly":{"accession":"GCF_008703965.1","annotationName":"Annotation submitted by NCBI RefSeq","status":"current"},"releaseDate":"2019-04-01","submitter":"Contact:Etsuko Utagawa Kitasato University, Kitasato Institute for Life Sciences, Laboratory of Viral Infection I; 5-9-1 Shirokane, Minato-ku, Tokyo 108-8641, Japan"},"assemblyStats":{"contigL50":1,"contigN50":7677,"gcCount":"3834","gcPercent":50.0,"numberOfComponentSequences":1,"numberOfContigs":1,"numberOfScaffolds":1,"scaffoldL50":1,"scaffoldN50":7677,"totalNumberOfChromosomes":1,"totalSequenceLength":"7677","totalUngappedLength":"7677"},"currentAccession":"GCA_008703965.1","organism":{"organismName":"Norovirus GI","taxId":122928},"pairedAccession":"GCF_008703965.1","sourceDatabase":"SOURCE_DATABASE_GENBANK"}
{"accession":"GCA_008703985.1","annotationInfo":{"name":"Annotation submitted by Contact:Kazuhiko Katayama National Institute of Infectious Diseases, Department of Virology II; 4-7-1 Gakuen, Musashi-murayama, Tokyo 208-0011, Japan","provider":"Contact:Kazuhiko Katayama National Institute of Infectious Diseases, Department of Virology II; 4-7-1 Gakuen, Musashi-murayama, Tokyo 208-0011, Japan","releaseDate":"2019-03-18","stats":{"geneCounts":{"proteinCoding":3,"total":3}}},"assemblyInfo":{"assemblyLevel":"Complete Genome","assemblyName":"ASM870398v1","assemblyStatus":"current","assemblyType":"haploid","pairedAssembly":{"accession":"GCF_008703985.1","annotationName":"Annotation submitted by NCBI RefSeq","status":"current"},"releaseDate":"2019-03-18","submitter":"Contact:Kazuhiko Katayama National Institute of Infectious Diseases, Department of Virology II; 4-7-1 Gakuen, Musashi-murayama, Tokyo 208-0011, Japan"},"assemblyStats":{"contigL50":1,"contigN50":7693,"gcCount":"3817","gcPercent":49.5,"numberOfComponentSequences":1,"numberOfContigs":1,"numberOfScaffolds":1,"scaffoldL50":1,"scaffoldN50":7693,"totalNumberOfChromosomes":1,"totalSequenceLength":"7693","totalUngappedLength":"7693"},"currentAccession":"GCA_008703985.1","organism":{"organismName":"Norwalk-like virus","taxId":95340},"pairedAccession":"GCF_008703985.1","sourceDatabase":"SOURCE_DATABASE_GENBANK"}
{"accession":"GCA_008704005.1","assemblyInfo":{"assemblyLevel":"Complete Genome","assemblyMethod":"Geneious v. 8","assemblyName":"ASM870400v1","assemblyStatus":"current","assemblyType":"haploid","pairedAssembly":{"accession":"GCF_008704005.1","annotationName":"Annotation submitted by NCBI RefSeq","status":"current"},"releaseDate":"2016-11-02","sequencingTech":"Illumina","submitter":"NCIRD/DVD/GRVLB, CDC"},"assemblyStats":{"contigL50":1,"contigN50":7419,"gcCount":"3793","gcPercent":51.0,"numberOfComponentSequences":1,"numberOfContigs":1,"numberOfScaffolds":1,"scaffoldL50":1,"scaffoldN50":7419,"totalNumberOfChromosomes":1,"totalSequenceLength":"7419","totalUngappedLength":"7419"},"currentAccession":"GCA_008704005.1","organism":{"organismName":"Norovirus Hu/USA/2016/GIV.3/WI7002","taxId":1914547},"pairedAccession":"GCF_008704005.1","sourceDatabase":"SOURCE_DATABASE_GENBANK"}
{"accession":"GCA_008704025.1","annotationInfo":{"name":"Annotation submitted by Division of Viral Diseases, Centers for Disease Control and Prevention","provider":"Division of Viral Diseases, Centers for Disease Control and Prevention","releaseDate":"2018-04-08","stats":{"geneCounts":{"proteinCoding":3,"total":3}}},"assemblyInfo":{"assemblyLevel":"Complete Genome","assemblyMethod":"Geneious v. 8","assemblyName":"ASM870402v1","assemblyStatus":"current","assemblyType":"haploid","pairedAssembly":{"accession":"GCF_008704025.1","annotationName":"Annotation submitted by NCBI RefSeq","status":"current"},"releaseDate":"2018-04-03","sequencingTech":"Illumina","submitter":"Division of Viral Diseases, Centers for Disease Control and Prevention"},"assemblyStats":{"contigL50":1,"contigN50":7734,"gcCount":"3746","gcPercent":48.5,"numberOfComponentSequences":1,"numberOfContigs":1,"numberOfScaffolds":1,"scaffoldL50":1,"scaffoldN50":7734,"totalNumberOfChromosomes":1,"totalSequenceLength":"7734","totalUngappedLength":"7734"},"currentAccession":"GCA_008704025.1","organism":{"organismName":"Norovirus GI","taxId":122928},"pairedAccession":"GCF_008704025.1","sourceDatabase":"SOURCE_DATABASE_GENBANK"}
{"accession":"GCA_008711635.1","assemblyInfo":{"assemblyLevel":"Complete Genome","assemblyMethod":"High-performance Integrated Virtual Environment (HIVE) v. July 2017","assemblyName":"ASM871163v1","assemblyStatus":"current","assemblyType":"haploid","pairedAssembly":{"accession":"GCF_008711635.1","annotationName":"Annotation submitted by NCBI RefSeq","status":"current"},"releaseDate":"2018-02-02","sequencingTech":"Illumina; Sanger dideoxy sequencing","submitter":"CBER/OVRR/DVP/LHV, U.S. Food and Drug Administration"},"assemblyStats":{"contigL50":1,"contigN50":7525,"gcCount":"3589","gcPercent":47.5,"numberOfComponentSequences":1,"numberOfContigs":1,"numberOfScaffolds":1,"scaffoldL50":1,"scaffoldN50":7525,"totalNumberOfChromosomes":1,"totalSequenceLength":"7525","totalUngappedLength":"7525"},"currentAccession":"GCA_008711635.1","organism":{"organismName":"Norovirus GII","taxId":122929},"pairedAccession":"GCF_008711635.1","sourceDatabase":"SOURCE_DATABASE_GENBANK"}
{"accession":"GCA_008794355.1","annotationInfo":{"name":"Annotation submitted by Viral Diseases, Centers for Disease Control and Prevention","provider":"Viral Diseases, Centers for Disease Control and Prevention","releaseDate":"2016-07-24","stats":{"geneCounts":{"proteinCoding":2,"total":2}}},"assemblyInfo":{"assemblyLevel":"Chromosome","assemblyName":"ASM879435v1","assemblyStatus":"current","assemblyType":"haploid","atypical":{"isAtypical":true,"warnings":["partial"]},"genomeNotes":["partial"],"pairedAssembly":{"accession":"GCF_008794355.1","annotationName":"Annotation submitted by NCBI RefSeq","status":"suppressed"},"releaseDate":"2009-09-21","submitter":"Viral Diseases, Centers for Disease Control and Prevention"},"assemblyStats":{"contigL50":1,"contigN50":3357,"gcCount":"1871","gcPercent":55.5,"numberOfComponentSequences":1,"numberOfContigs":1,"numberOfScaffolds":1,"scaffoldL50":1,"scaffoldN50":3357,"totalNumberOfChromosomes":1,"totalSequenceLength":"3357","totalUngappedLength":"3357"},"currentAccession":"GCA_008794355.1","organism":{"organismName":"Norovirus dog/C33/Viseu/2007/PRT","taxId":673374},"pairedAccession":"GCF_008794355.1","sourceDatabase":"SOURCE_DATABASE_GENBANK","typeMaterial":{"typeDisplayText":"ICTV additional isolate","typeLabel":"TYPE_ICTV_ADDITIONAL"}}
{"accession":"GCA_009732765.1","assemblyInfo":{"assemblyLevel":"Complete Genome","assemblyName":"ASM973276v1","assemblyStatus":"current","assemblyType":"haploid","pairedAssembly":{"accession":"GCF_009732765.1","annotationName":"Annotation submitted by NCBI RefSeq","status":"current"},"releaseDate":"2018-08-22","submitter":"Microbiology Immunology Pathology, Colorado State University"},"assemblyStats":{"contigL50":1,"contigN50":6862,"gcCount":"4191","gcPercent":34.0,"numberOfComponentSequences":3,"numberOfContigs":3,"numberOfScaffolds":3,"scaffoldL50":1,"scaffoldN50":6862,"totalNumberOfChromosomes":3,"totalSequenceLength":"12353","totalUngappedLength":"12353"},"currentAccession":"GCA_009732765.1","organism":{"organismName":"Northway virus","taxId":80937},"pairedAccession":"GCF_009732765.1","sourceDatabase":"SOURCE_DATABASE_GENBANK","typeMaterial":{"typeDisplayText":"ICTV species exemplar","typeLabel":"TYPE_ICTV"}}
{"accession":"GCA_010478905.1","assemblyInfo":{"assemblyLevel":"Complete Genome","assemblyName":"ASM1047890v1","assemblyStatus":"current","assemblyType":"haploid","pairedAssembly":{"accession":"GCF_010478905.1","annotationName":"Annotation submitted by NCBI RefSeq","status":"current"},"releaseDate":"2012-03-13","submitter":"Food Animal Health Research Program, OARDC, The Ohio State University"},"assemblyStats":{"contigL50":1,"contigN50":7839,"gcCount":"4588","gcPercent":58.5,"numberOfComponentSequences":1,"numberOfContigs":1,"numberOfScaffolds":1,"scaffoldL50":1,"scaffoldN50":7839,"totalNumberOfChromosomes":1,"totalSequenceLength":"7839","totalUngappedLength":"7839"},"currentAccession":"GCA_010478905.1","organism":{"organismName":"Norovirus cat/GIV.2/CU081210E/USA/2010","taxId":1160949},"pairedAccession":"GCF_010478905.1","sourceDatabase":"SOURCE_DATABASE_GENBANK"}
{"accession":"GCA_011067635.1","annotationInfo":{"name":"Annotation submitted by Department of Environmental Microbiology and Biotechnology, University of Warsaw, Faculty of Biology, Institute of Microbiology","provider":"Department of Environmental Microbiology and Biotechnology, University of Warsaw, Faculty of Biology, Institute of Microbiology","releaseDate":"2020-03-07","stats":{"geneCounts":{"nonCoding":24,"proteinCoding":390,"total":414}}},"assemblyInfo":{"assemblyLevel":"Complete Genome","assemblyMethod":"SPAdes v. 3.11.1","assemblyName":"ASM1106763v1","assemblyStatus":"current","assemblyType":"haploid","releaseDate":"2020-03-02","sequencingTech":"Illumina","submitter":"Department of Environmental Microbiology and Biotechnology, University of Warsaw, Faculty of Biology, Institute of Microbiology"},"assemblyStats":{"contigL50":1,"contigN50":227654,"gcCount":"85775","gcPercent":37.5,"numberOfComponentSequences":1,"numberOfContigs":1,"numberOfScaffolds":1,"scaffoldL50":1,"scaffoldN50":227654,"totalNumberOfChromosomes":1,"totalSequenceLength":"227654","totalUngappedLength":"227654"},"currentAccession":"GCA_011067635.1","organism":{"organismName":"Ochrobactrum phage vB_OspM_OC","taxId":2712956},"sourceDatabase":"SOURCE_DATABASE_GENBANK"}
{"accession":"GCA_011067645.1","annotationInfo":{"name":"Annotation submitted by Department of Environmental Microbiology and Biotechnology, University of Warsaw, Faculty of Biology, Institute of Microbiology","provider":"Department of Environmental Microbiology and Biotechnology, University of Warsaw, Faculty of Biology, Institute of Microbiology","releaseDate":"2020-03-07","stats":{"geneCounts":{"proteinCoding":65,"total":65}}},"assemblyInfo":{"assemblyLevel":"Complete Genome","assemblyMethod":"SPAdes v. 3.11.1","assemblyName":"ASM1106764v1","assemblyStatus":"current","assemblyType":"haploid","pairedAssembly":{"accession":"GCF_011067645.1","annotationName":"Annotation submitted by NCBI RefSeq","status":"current"},"releaseDate":"2020-03-02","sequencingTech":"Illumina","submitter":"Department of Environmental Microbiology and Biotechnology, University of Warsaw, Faculty of Biology, Institute of Microbiology"},"assemblyStats":{"contigL50":1,"contigN50":41227,"gcCount":"22756","gcPercent":55.0,"numberOfComponentSequences":1,"numberOfContigs":1,"numberOfScaffolds":1,"scaffoldL50":1,"scaffoldN50":41227,"totalNumberOfChromosomes":1,"totalSequenceLength":"41227","totalUngappedLength":"41227"},"currentAccession":"GCA_011067645.1","organism":{"organismName":"Ochrobactrum phage vB_OspP_OH","taxId":2712957},"pairedAccession":"GCF_011067645.1","sourceDatabase":"SOURCE_DATABASE_GENBANK","typeMaterial":{"typeDisplayText":"ICTV species exemplar","typeLabel":"TYPE_ICTV"}}
{"accession":"GCA_013086775.1","annotationInfo":{"name":"Annotation submitted by Charite Universitatsmedizin Berlin, Institute of Virology","provider":"Charite Universitatsmedizin Berlin, Institute of Virology","releaseDate":"2019-05-28","stats":{"geneCounts":{"proteinCoding":4,"total":4}}},"assemblyInfo":{"assemblyLevel":"Complete Genome","assemblyMethod":"Geneious v. R9","assemblyName":"ASM1308677v1","assemblyStatus":"current","assemblyType":"haploid","pairedAssembly":{"accession":"GCF_013086775.1","annotationName":"Annotation submitted by NCBI RefSeq","status":"current"},"releaseDate":"2018-09-25","sequencingTech":"Illumina; Sanger dideoxy sequencing","submitter":"Charite Universitatsmedizin Berlin, Institute of Virology"},"assemblyStats":{"contigL50":1,"contigN50":6436,"gcCount":"5583","gcPercent":44.5,"numberOfComponentSequences":3,"numberOfContigs":3,"numberOfScaffolds":3,"scaffoldL50":1,"scaffoldN50":6436,"totalNumberOfChromosomes":3,"totalSequenceLength":"12591","totalUngappedLength":"12591"},"currentAccession":"GCA_013086775.1","organism":{"organismName":"Ntepes virus","taxId":2569589},"pairedAccession":"GCF_013086775.1","sourceDatabase":"SOURCE_DATABASE_GENBANK","typeMaterial":{"typeDisplayText":"ICTV species exemplar","typeLabel":"TYPE_ICTV"}}
{"accession":"GCA_017347785.1","assemblyInfo":{"assemblyLevel":"Complete Genome","assemblyMethod":"ABySS v. 2.5.1","assemblyName":"ASM1734778v1","assemblyStatus":"current","assemblyType":"haploid","releaseDate":"2021-03-05","sequencingTech":"Illumina","submitter":"College of Marine Lives, Ocean University of China"},"assemblyStats":{"contigL50":1,"contigN50":33786,"gcCount":"16476","gcPercent":49.0,"numberOfComponentSequences":1,"numberOfContigs":1,"numberOfScaffolds":1,"scaffoldL50":1,"scaffoldN50":33786,"totalNumberOfChromosomes":1,"totalSequenceLength":"33786","totalUngappedLength":"33786"},"currentAccession":"GCA_017347785.1","organism":{"organismName":"Oceanospirillum phage vB_OliS_GJ44","taxId":2736267},"sourceDatabase":"SOURCE_DATABASE_GENBANK"}
{"accession":"GCA_018586915.1","assemblyInfo":{"assemblyLevel":"Complete Genome","assemblyMethod":"SPAdes v. v. 3.13.0","assemblyName":"ASM1858691v1","assemblyStatus":"current","assemblyType":"haploid","pairedAssembly":{"accession":"GCF_018586915.1","annotationName":"Annotation submitted by NCBI RefSeq","status":"current"},"releaseDate":"2020-03-13","sequencingTech":"Illumina","submitter":"Laboratory of Molecular Microbiology, Institute of Chemical Biology and Fundamental Medicine, SB RAS"},"assemblyStats":{"contigL50":1,"contigN50":2214,"gcCount":"1136","gcPercent":51.5,"numberOfComponentSequences":1,"numberOfContigs":1,"numberOfScaffolds":1,"scaffoldL50":1,"scaffoldN50":2214,"totalNumberOfChromosomes":1,"totalSequenceLength":"2214","totalUngappedLength":"2214"},"currentAccession":"GCA_018586915.1","organism":{"organismName":"Northern red-backed vole stool-associated gemycircularvirus 110","taxId":2714170},"pairedAccession":"GCF_018586915.1","sourceDatabase":"SOURCE_DATABASE_GENBANK","typeMaterial":{"typeDisplayText":"ICTV species exemplar","typeLabel":"TYPE_ICTV"}}
{"accession":"GCA_018589025.2","annotationInfo":{"name":"Annotation submitted by Proteccion Vegetal, Instituto de Hortofruticultura Subtropical y Mediterranea 'La Mayora' (IHSM-CSIC-UMA)","provider":"Proteccion Vegetal, Instituto de Hortofruticultura Subtropical y Mediterranea 'La Mayora' (IHSM-CSIC-UMA)","releaseDate":"2019-11-11","stats":{"geneCounts":{"proteinCoding":8,"total":8}}},"assemblyInfo":{"assemblyLevel":"Complete Genome","assemblyName":"ASM1858902v2","assemblyStatus":"current","assemblyType":"haploid","pairedAssembly":{"accession":"GCF_018589025.2","annotationName":"Annotation submitted by NCBI RefSeq","status":"current"},"releaseDate":"2019-11-06","sequencingTech":"Sanger dideoxy sequencing","submitter":"Proteccion Vegetal, Instituto de Hortofruticultura Subtropical y Mediterranea 'La Mayora' (IHSM-CSIC-UMA)"},"assemblyStats":{"contigL50":1,"contigN50":2752,"gcCount":"2224","gcPercent":41.0,"numberOfComponentSequences":2,"numberOfContigs":2,"numberOfScaffolds":2,"scaffoldL50":1,"scaffoldN50":2752,"totalNumberOfChromosomes":2,"totalSequenceLength":"5430","totalUngappedLength":"5430"},"currentAccession":"GCA_018589025.2","organism":{"organismName":"Ocimum golden mosaic virus","taxId":2664940},"pairedAccession":"GCF_018589025.2","sourceDatabase":"SOURCE_DATABASE_GENBANK","typeMaterial":{"typeDisplayText":"ICTV species exemplar","typeLabel":"TYPE_ICTV"}}
{"accession":"GCA_018589045.2","annotationInfo":{"name":"Annotation submitted by Proteccion Vegetal, Instituto de Hortofruticultura Subtropical y Mediterranea 'La Mayora' (IHSM-CSIC-UMA)","provider":"Proteccion Vegetal, Instituto de Hortofruticultura Subtropical y Mediterranea 'La Mayora' (IHSM-CSIC-UMA)","releaseDate":"2019-11-11","stats":{"geneCounts":{"proteinCoding":8,"total":8}}},"assemblyInfo":{"assemblyLevel":"Complete Genome","assemblyName":"ASM1858904v2","assemblyStatus":"current","assemblyType":"haploid","pairedAssembly":{"accession":"GCF_018589045.2","annotationName":"Annotation submitted by NCBI RefSeq","status":"current"},"releaseDate":"2019-11-06","sequencingTech":"Sanger dideoxy sequencing","submitter":"Proteccion Vegetal, Instituto de Hortofruticultura Subtropical y Mediterranea 'La Mayora' (IHSM-CSIC-UMA)"},"assemblyStats":{"contigL50":1,"contigN50":2794,"gcCount":"2297","gcPercent":41.5,"numberOfComponentSequences":2,"numberOfContigs":2,"numberOfScaffolds":2,"scaffoldL50":1,"scaffoldN50":2794,"totalNumberOfChromosomes":2,"totalSequenceLength":"5554","totalUngappedLength":"5554"},"currentAccession":"GCA_018589045.2","organism":{"organismName":"Ocimum mosaic virus","taxId":2664941},"pairedAccession":"GCF_018589045.2","sourceDatabase":"SOURCE_DATABASE_GENBANK","typeMaterial":{"typeDisplayText":"ICTV species exemplar","typeLabel":"TYPE_ICTV"}}
{"accession":"GCA_021216595.1","assemblyInfo":{"assemblyLevel":"Complete Genome","assemblyMethod":"ABySS v. 2.0","assemblyName":"ASM2121659v1","assemblyStatus":"current","assemblyType":"haploid","releaseDate":"2021-12-09","sequencingTech":"Illumina","submitter":"College of Marine Lives, Ocean University of China"},"assemblyStats":{"contigL50":1,"contigN50":44421,"gcCount":"25378","gcPercent":57.0,"numberOfComponentSequences":1,"numberOfContigs":1,"numberOfScaffolds":1,"scaffoldL50":1,"scaffoldN50":44421,"totalNumberOfChromosomes":1,"totalSequenceLength":"44421","totalUngappedLength":"44421"},"currentAccession":"GCA_021216595.1","organism":{"organismName":"Oceanospirillum phage vB_OsaM_PD0307","taxId":2900133},"sourceDatabase":"SOURCE_DATABASE_GENBANK"}
{"accession":"GCA_023124625.1","assemblyInfo":{"assemblyLevel":"Complete Genome","assemblyMethod":"SPAdes v. v. 3.13.0","assemblyName":"ASM2312462v1","assemblyStatus":"current","assemblyType":"haploid","pairedAssembly":{"accession":"GCF_023124625.1","annotationName":"Annotation submitted by NCBI RefSeq","status":"current"},"releaseDate":"2020-03-13","sequencingTech":"Illumina","submitter":"Laboratory of Molecular Microbiology, Institute of Chemical Biology and Fundamental Medicine, SB RAS"},"assemblyStats":{"contigL50":1,"contigN50":1944,"gcCount":"1032","gcPercent":53.0,"numberOfComponentSequences":1,"numberOfContigs":1,"numberOfScaffolds":1,"scaffoldL50":1,"scaffoldN50":1944,"totalNumberOfChromosomes":1,"totalSequenceLength":"1944","totalUngappedLength":"1944"},"currentAccession":"GCA_023124625.1","organism":{"organismName":"Northern red-backed vole stool-associated circular virus 11","taxId":2714164},"pairedAccession":"GCF_023124625.1","sourceDatabase":"SOURCE_DATABASE_GENBANK","typeMaterial":{"typeDisplayText":"ICTV species exemplar","typeLabel":"TYPE_ICTV"}}
{"accession":"GCA_023124635.1","assemblyInfo":{"assemblyLevel":"Complete Genome","assemblyMethod":"SPAdes v. v. 3.13.0","assemblyName":"ASM2312463v1","assemblyStatus":"current","assemblyType":"haploid","pairedAssembly":{"accession":"GCF_023124635.1","annotationName":"Annotation submitted by NCBI RefSeq","status":"current"},"releaseDate":"2020-03-13","sequencingTech":"Illumina","submitter":"Laboratory of Molecular Microbiology, Institute of Chemical Biology and Fundamental Medicine, SB RAS"},"assemblyStats":{"contigL50":1,"contigN50":2207,"gcCount":"1249","gcPercent":56.5,"numberOfComponentSequences":1,"numberOfContigs":1,"numberOfScaffolds":1,"scaffoldL50":1,"scaffoldN50":2207,"totalNumberOfChromosomes":1,"totalSequenceLength":"2207","totalUngappedLength":"2207"},"currentAccession":"GCA_023124635.1","organism":{"organismName":"Northern red-backed vole stool-associated circular virus 16","taxId":2714167},"pairedAccession":"GCF_023124635.1","sourceDatabase":"SOURCE_DATABASE_GENBANK","typeMaterial":{"typeDisplayText":"ICTV species exemplar","typeLabel":"TYPE_ICTV"}}
{"accession":"GCA_023124645.1","assemblyInfo":{"assemblyLevel":"Complete Genome","assemblyMethod":"SPAdes v. v. 3.13.0","assemblyName":"ASM2312464v1","assemblyStatus":"current","assemblyType":"haploid","pairedAssembly":{"accession":"GCF_023124645.1","annotationName":"Annotation submitted by NCBI RefSeq","status":"current"},"releaseDate":"2020-03-13","sequencingTech":"Illumina","submitter":"Laboratory of Molecular Microbiology, Institute of Chemical Biology and Fundamental Medicine, SB RAS"},"assemblyStats":{"contigL50":1,"contigN50":2122,"gcCount":"1195","gcPercent":56.5,"numberOfComponentSequences":1,"numberOfContigs":1,"numberOfScaffolds":1,"scaffoldL50":1,"scaffoldN50":2122,"totalNumberOfChromosomes":1,"totalSequenceLength":"2122","totalUngappedLength":"2122"},"currentAccession":"GCA_023124645.1","organism":{"organismName":"Northern red-backed vole stool-associated circular virus 116","taxId":2714165},"pairedAccession":"GCF_023124645.1","sourceDatabase":"SOURCE_DATABASE_GENBANK","typeMaterial":{"typeDisplayText":"ICTV species exemplar","typeLabel":"TYPE_ICTV"}}
{"accession":"GCA_023131125.1","assemblyInfo":{"assemblyLevel":"Complete Genome","assemblyMethod":"SPAdes v. v. 3.13.0","assemblyName":"ASM2313112v1","assemblyStatus":"current","assemblyType":"haploid","pairedAssembly":{"accession":"GCF_023131125.1","annotationName":"Annotation submitted by NCBI RefSeq","status":"current"},"releaseDate":"2020-03-13","sequencingTech":"Illumina","submitter":"Laboratory of Molecular Microbiology, Institute of Chemical Biology and Fundamental Medicine, SB RAS"},"assemblyStats":{"contigL50":1,"contigN50":2075,"gcCount":"1191","gcPercent":57.5,"numberOfComponentSequences":1,"numberOfContigs":1,"numberOfScaffolds":1,"scaffoldL50":1,"scaffoldN50":2075,"totalNumberOfChromosomes":1,"totalSequenceLength":"2075","totalUngappedLength":"2075"},"currentAccession":"GCA_023131125.1","organism":{"organismName":"Northern red-backed vole stool-associated circular virus 117","taxId":2714166},"pairedAccession":"GCF_023131125.1","sourceDatabase":"SOURCE_DATABASE_GENBANK","typeMaterial":{"typeDisplayText":"ICTV species exemplar","typeLabel":"TYPE_ICTV"}}
{"accession":"GCA_023131915.1","assemblyInfo":{"assemblyLevel":"Complete Genome","assemblyMethod":"SPAdes v. 3.12.0","assemblyName":"ASM2313191v1","assemblyStatus":"current","assemblyType":"haploid","atypical":{"isAtypical":true,"warnings":["partial"]},"genomeNotes":["partial"],"pairedAssembly":{"accession":"GCF_023131915.1","annotationName":"Annotation submitted by NCBI RefSeq","status":"current"},"releaseDate":"2020-10-07","sequencingTech":"Illumina; Sanger dideoxy sequencing","submitter":"DCR-VPH, University of Bern"},"assemblyStats":{"contigL50":1,"contigN50":14593,"gcCount":"7009","gcPercent":48.0,"numberOfComponentSequences":1,"numberOfContigs":1,"numberOfScaffolds":1,"scaffoldL50":1,"scaffoldN50":14593,"totalNumberOfChromosomes":1,"totalSequenceLength":"14593","totalUngappedLength":"14593"},"currentAccession":"GCA_023131915.1","organism":{"organismName":"Oberland virus","taxId":2675849},"pairedAccession":"GCF_023131915.1","sourceDatabase":"SOURCE_DATABASE_GENBANK","typeMaterial":{"typeDisplayText":"ICTV species exemplar","typeLabel":"TYPE_ICTV"}}
{"accession":"GCA_023159355.1","assemblyInfo":{"assemblyLevel":"Complete Genome","assemblyMethod":"SPAdes v. 3.13.0","assemblyName":"ASM2315935v1","assemblyStatus":"current","assemblyType":"haploid","releaseDate":"2020-07-09","sequencingTech":"Illumina","submitter":"Ningbo University"},"assemblyStats":{"contigL50":1,"contigN50":65429,"gcCount":"23246","gcPercent":35.5,"numberOfComponentSequences":1,"numberOfContigs":1,"numberOfScaffolds":1,"scaffoldL50":1,"scaffoldN50":65429,"totalNumberOfChromosomes":1,"totalSequenceLength":"65429","totalUngappedLength":"65429"},"currentAccession":"GCA_023159355.1","organism":{"organismName":"Nostoc phage YongM","taxId":2736366},"sourceDatabase":"SOURCE_DATABASE_GENBANK"}
{"accession":"GCA_029882905.1","assemblyInfo":{"assemblyLevel":"Complete Genome","assemblyMethod":"Trinity v. 2.6.6","assemblyName":"ASM2988290v1","assemblyStatus":"current","assemblyType":"haploid","pairedAssembly":{"accession":"GCF_029882905.1","annotationName":"Annotation submitted by NCBI RefSeq","status":"current"},"releaseDate":"2021-06-11","submitter":"Phytovirology, UFyMA-INTA-Conicet"},"assemblyStats":{"contigL50":1,"contigN50":12886,"gcCount":"5854","gcPercent":45.5,"numberOfComponentSequences":1,"numberOfContigs":1,"numberOfScaffolds":1,"scaffoldL50":1,"scaffoldN50":12886,"totalNumberOfChromosomes":1,"totalSequenceLength":"12886","totalUngappedLength":"12886"},"currentAccession":"GCA_029882905.1","organism":{"organismName":"Nymphaea alba virus 1","taxId":2793733},"pairedAccession":"GCF_029882905.1","sourceDatabase":"SOURCE_DATABASE_GENBANK","typeMaterial":{"typeDisplayText":"ICTV species exemplar","typeLabel":"TYPE_ICTV"}}
{"accession":"GCA_030555275.1","assemblyInfo":{"assemblyLevel":"Complete Genome","assemblyMethod":"SPAdes v. 3.13.0","assemblyName":"ASM3055527v1","assemblyStatus":"current","assemblyType":"haploid","releaseDate":"2023-07-25","sequencingTech":"Illumina","submitter":"College of Life Science and Technology, Beijing University of Chemical Technology"},"assemblyStats":{"contigL50":1,"contigN50":44509,"gcCount":"22771","gcPercent":51.0,"numberOfComponentSequences":1,"numberOfContigs":1,"numberOfScaffolds":1,"scaffoldL50":1,"scaffoldN50":44509,"totalNumberOfChromosomes":1,"totalSequenceLength":"44509","totalUngappedLength":"44509"},"currentAccession":"GCA_030555275.1","organism":{"organismName":"Nostoc phage NMeng1","taxId":3038219},"sourceDatabase":"SOURCE_DATABASE_GENBANK"}
{"accession":"GCA_031087985.1","assemblyInfo":{"assemblyLevel":"Complete Genome","assemblyMethod":"SPAdes v. v. 3.13.0","assemblyName":"ASM3108798v1","assemblyStatus":"current","assemblyType":"haploid","releaseDate":"2020-03-13","sequencingTech":"Illumina","submitter":"Laboratory of Molecular Microbiology, Institute of Chemical Biology and Fundamental Medicine, SB RAS"},"assemblyStats":{"contigL50":1,"contigN50":1673,"gcCount":"781","gcPercent":46.5,"numberOfComponentSequences":1,"numberOfContigs":1,"numberOfScaffolds":1,"scaffoldL50":1,"scaffoldN50":1673,"totalNumberOfChromosomes":1,"totalSequenceLength":"1673","totalUngappedLength":"1673"},"currentAccession":"GCA_031087985.1","organism":{"organismName":"Northern red-backed vole stool-associated alphasatellite 129","taxId":2714173},"sourceDatabase":"SOURCE_DATABASE_GENBANK"}
{"accession":"GCA_031102415.1","assemblyInfo":{"assemblyLevel":"Complete Genome","assemblyName":"ASM3110241v1","assemblyStatus":"current","assemblyType":"haploid","releaseDate":"1998-10-20","submitter":"Molecular Virology, Robert Koch Institute"},"assemblyStats":{"contigL50":1,"contigN50":7598,"gcCount":"3710","gcPercent":49.0,"numberOfComponentSequences":1,"numberOfContigs":1,"numberOfScaffolds":1,"scaffoldL50":1,"scaffoldN50":7598,"totalNumberOfChromosomes":1,"totalSequenceLength":"7598","totalUngappedLength":"7598"},"currentAccession":"GCA_031102415.1","organism":{"organismName":"Norwalk virus","taxId":11983},"sourceDatabase":"SOURCE_DATABASE_GENBANK"}
{"accession":"GCA_031113115.1","assemblyInfo":{"assemblyLevel":"Complete Genome","assemblyName":"ASM3111311v1","assemblyStatus":"current","assemblyType":"haploid","releaseDate":"2002-09-11","submitter":"Kazuhiko Katayama, National Institute of Infectious Diseases, Department of Virology II; 4-7-1 Gakuen, Musashi-murayama, Tokyo 208-0011, Japan"},"assemblyStats":{"contigL50":1,"contigN50":7700,"gcCount":"3683","gcPercent":48.0,"numberOfComponentSequences":1,"numberOfContigs":1,"numberOfScaffolds":1,"scaffoldL50":1,"scaffoldN50":7700,"totalNumberOfChromosomes":1,"totalSequenceLength":"7700","totalUngappedLength":"7700"},"currentAccession":"GCA_031113115.1","organism":{"organismName":"Norwalk-like virus","taxId":95340},"sourceDatabase":"SOURCE_DATABASE_GENBANK"}
{"accession":"GCA_031113265.1","annotationInfo":{"name":"Annotation submitted by Bureau of Microbial Hazards, Health Canada","provider":"Bureau of Microbial Hazards, Health Canada","releaseDate":"2021-09-28","stats":{"geneCounts":{"proteinCoding":3,"total":3}}},"assemblyInfo":{"assemblyLevel":"Complete Genome","assemblyMethod":"Medaka v. v1.1.3; Pilon v. v1.23","assemblyName":"ASM3111326v1","assemblyStatus":"current","assemblyType":"haploid","bioprojectAccession":"PRJNA396739","bioprojectLineage":[{"bioprojects":[{"accession":"PRJNA396739","title":"ViroTrakr"}]}],"releaseDate":"2021-04-19","sequencingTech":"Illumina; Nanopore","submitter":"Bureau of Microbial Hazards, Health Canada"},"assemblyStats":{"contigL50":1,"contigN50":7625,"gcCount":"3705","gcPercent":48.5,"numberOfComponentSequences":1,"numberOfContigs":1,"numberOfScaffolds":1,"scaffoldL50":1,"scaffoldN50":7625,"totalNumberOfChromosomes":1,"totalSequenceLength":"7625","totalUngappedLength":"7625"},"currentAccession":"GCA_031113265.1","organism":{"organismName":"Norovirus GII","taxId":122929},"sourceDatabase":"SOURCE_DATABASE_GENBANK"}
{"accession":"GCA_031116415.1","assemblyInfo":{"assemblyLevel":"Complete Genome","assemblyName":"ASM3111641v1","assemblyStatus":"current","assemblyType":"haploid","releaseDate":"2004-10-27","submitter":"Molecular Epidemiology of Viral Pathogens, Robert Koch-Institute"},"assemblyStats":{"contigL50":1,"contigN50":7579,"gcCount":"3669","gcPercent":48.5,"numberOfComponentSequences":1,"numberOfContigs":1,"numberOfScaffolds":1,"scaffoldL50":1,"scaffoldN50":7579,"totalNumberOfChromosomes":1,"totalSequenceLength":"7579","totalUngappedLength":"7579"},"currentAccession":"GCA_031116415.1","organism":{"organismName":"Norovirus Hu/NLV/GII/Neustrelitz260/2000/DE","taxId":150137},"sourceDatabase":"SOURCE_DATABASE_GENBANK"}
{"accession":"GCA_031118315.1","annotationInfo":{"name":"Annotation submitted by Southwest Minzu University, College of Life Science and Technology","provider":"Southwest Minzu University, College of Life Science and Technology","releaseDate":"2021-01-08","stats":{"geneCounts":{"proteinCoding":3,"total":3}}},"assemblyInfo":{"assemblyLevel":"Complete Genome","assemblyName":"ASM3111831v1","assemblyStatus":"current","assemblyType":"haploid","releaseDate":"2020-01-09","sequencingTech":"Sanger dideoxy sequencing","submitter":"Southwest Minzu University, College of Life Science and Technology"},"assemblyStats":{"contigL50":1,"contigN50":7866,"gcCount":"4272","gcPercent":54.5,"numberOfComponentSequences":1,"numberOfContigs":1,"numberOfScaffolds":1,"scaffoldL50":1,"scaffoldN50":7866,"totalNumberOfChromosomes":1,"totalSequenceLength":"7866","totalUngappedLength":"7866"},"currentAccession":"GCA_031118315.1","organism":{"organismName":"Norovirus GIV","taxId":262897},"sourceDatabase":"SOURCE_DATABASE_GENBANK"}
{"accession":"GCA_031119965.1","assemblyInfo":{"assemblyLevel":"Complete Genome","assemblyName":"ASM3111996v1","assemblyStatus":"current","assemblyType":"haploid","releaseDate":"2004-04-23","submitter":"Nuffield Department of Clinical Sciences, Oxford University"},"assemblyStats":{"contigL50":1,"contigN50":7558,"gcCount":"3766","gcPercent":50.0,"numberOfComponentSequences":1,"numberOfContigs":1,"numberOfScaffolds":1,"scaffoldL50":1,"scaffoldN50":7558,"totalNumberOfChromosomes":1,"totalSequenceLength":"7558","totalUngappedLength":"7558"},"currentAccession":"GCA_031119965.1","organism":{"organismName":"Norovirus Hu/NLV/Oxford/B4S2/2002/UK","taxId":272570},"sourceDatabase":"SOURCE_DATABASE_GENBANK"}
{"accession":"GCA_031119975.1","assemblyInfo":{"assemblyLevel":"Complete Genome","assemblyName":"ASM3111997v1","assemblyStatus":"current","assemblyType":"haploid","releaseDate":"2004-04-23","submitter":"Nuffield Department of Clinical Sciences, Oxford University"},"assemblyStats":{"contigL50":1,"contigN50":7558,"gcCount":"3766","gcPercent":50.0,"numberOfComponentSequences":1,"numberOfContigs":1,"numberOfScaffolds":1,"scaffoldL50":1,"scaffoldN50":7558,"totalNumberOfChromosomes":1,"totalSequenceLength":"7558","totalUngappedLength":"7558"},"currentAccession":"GCA_031119975.1","organism":{"organismName":"Norovirus Hu/NLV/Oxford/B4S5/2002/UK","taxId":272571},"sourceDatabase":"SOURCE_DATABASE_GENBANK"}
{"accession":"GCA_031119985.1","assemblyInfo":{"assemblyLevel":"Complete Genome","assemblyName":"ASM3111998v1","assemblyStatus":"current","assemblyType":"haploid","releaseDate":"2004-04-23","submitter":"Nuffield Department of Clinical Sciences, Oxford University"},"assemblyStats":{"contigL50":1,"contigN50":7558,"gcCount":"3766","gcPercent":50.0,"numberOfComponentSequences":1,"numberOfContigs":1,"numberOfScaffolds":1,"scaffoldL50":1,"scaffoldN50":7558,"totalNumberOfChromosomes":1,"totalSequenceLength":"7558","totalUngappedLength":"7558"},"currentAccession":"GCA_031119985.1","organism":{"organismName":"Norovirus Hu/NLV/Oxford/B4S6/2002/UK","taxId":272572},"sourceDatabase":"SOURCE_DATABASE_GENBANK"}
{"accession":"GCA_031119995.1","assemblyInfo":{"assemblyLevel":"Complete Genome","assemblyName":"ASM3111999v1","assemblyStatus":"current","assemblyType":"haploid","releaseDate":"2004-04-23","submitter":"Nuffield Department of Clinical Sciences, Oxford University"},"assemblyStats":{"contigL50":1,"contigN50":7558,"gcCount":"3767","gcPercent":50.0,"numberOfComponentSequences":1,"numberOfContigs":1,"numberOfScaffolds":1,"scaffoldL50":1,"scaffoldN50":7558,"totalNumberOfChromosomes":1,"totalSequenceLength":"7558","totalUngappedLength":"7558"},"currentAccession":"GCA_031119995.1","organism":{"organismName":"Norovirus Hu/NLV/Oxford/B4S4/2002/UK","taxId":272573},"sourceDatabase":"SOURCE_DATABASE_GENBANK"}
{"accession":"GCA_031120005.1","assemblyInfo":{"assemblyLevel":"Complete Genome","assemblyName":"ASM3112000v1","assemblyStatus":"current","assemblyType":"haploid","releaseDate":"2004-04-23","submitter":"Nuffield Department of Clinical Sciences, Oxford University"},"assemblyStats":{"contigL50":1,"contigN50":7558,"gcCount":"3768","gcPercent":50.0,"numberOfComponentSequences":1,"numberOfContigs":1,"numberOfScaffolds":1,"scaffoldL50":1,"scaffoldN50":7558,"totalNumberOfChromosomes":1,"totalSequenceLength":"7558","totalUngappedLength":"7558"},"currentAccession":"GCA_031120005.1","organism":{"organismName":"Norovirus Hu/NLV/Oxford/B4S7/2002/UK","taxId":272574},"sourceDatabase":"SOURCE_DATABASE_GENBANK"}
{"accession":"GCA_031120015.1","assemblyInfo":{"assemblyLevel":"Complete Genome","assemblyName":"ASM3112001v1","assemblyStatus":"current","assemblyType":"haploid","releaseDate":"2004-04-23","submitter":"Nuffield Department of Clinical Sciences, Oxford University"},"assemblyStats":{"contigL50":1,"contigN50":7558,"gcCount":"3767","gcPercent":50.0,"numberOfComponentSequences":1,"numberOfContigs":1,"numberOfScaffolds":1,"scaffoldL50":1,"scaffoldN50":7558,"totalNumberOfChromosomes":1,"totalSequenceLength":"7558","totalUngappedLength":"7558"},"currentAccession":"GCA_031120015.1","organism":{"organismName":"Norovirus Hu/NLV/Oxford/B4S1/2002/UK","taxId":272575},"sourceDatabase":"SOURCE_DATABASE_GENBANK"}
{"accession":"GCA_031120025.1","assemblyInfo":{"assemblyLevel":"Complete Genome","assemblyName":"ASM3112002v1","assemblyStatus":"current","assemblyType":"haploid","releaseDate":"2004-04-23","submitter":"Nuffield Department of Clinical Sciences, Oxford University"},"assemblyStats":{"contigL50":1,"contigN50":7558,"gcCount":"3770","gcPercent":50.0,"numberOfComponentSequences":1,"numberOfContigs":1,"numberOfScaffolds":1,"scaffoldL50":1,"scaffoldN50":7558,"totalNumberOfChromosomes":1,"totalSequenceLength":"7558","totalUngappedLength":"7558"},"currentAccession":"GCA_031120025.1","organism":{"organismName":"Norovirus Hu/NLV/Oxford/B2S16/2002/UK","taxId":272576},"sourceDatabase":"SOURCE_DATABASE_GENBANK"}
{"accession":"GCA_031120185.1","assemblyInfo":{"assemblyLevel":"Complete Genome","assemblyName":"ASM3112018v1","assemblyStatus":"current","assemblyType":"haploid","releaseDate":"2005-09-01","submitter":"Koki Taniguchi, Fujita Health University School of Medicine, Department of Virology and Parasitology; Kutsukake, Dengakuga-Kubo 1-98, Toyoake, Aichi 470-1192, Japan"},"assemblyStats":{"contigL50":1,"contigN50":7746,"gcCount":"3743","gcPercent":48.5,"numberOfComponentSequences":1,"numberOfContigs":1,"numberOfScaffolds":1,"scaffoldL50":1,"scaffoldN50":7746,"totalNumberOfChromosomes":1,"totalSequenceLength":"7746","totalUngappedLength":"7746"},"currentAccession":"GCA_031120185.1","organism":{"organismName":"Norovirus Hu/GI/Otofuke/1979/JP","taxId":290280},"sourceDatabase":"SOURCE_DATABASE_GENBANK"}
{"accession":"GCA_031120455.1","assemblyInfo":{"assemblyLevel":"Complete Genome","assemblyName":"ASM3112045v1","assemblyStatus":"current","assemblyType":"haploid","releaseDate":"2012-06-27","submitter":"Veterinary Preventive Medicine, The Ohio State University"},"assemblyStats":{"contigL50":1,"contigN50":7612,"gcCount":"3936","gcPercent":51.5,"numberOfComponentSequences":1,"numberOfContigs":1,"numberOfScaffolds":1,"scaffoldL50":1,"scaffoldN50":7612,"totalNumberOfChromosomes":1,"totalSequenceLength":"7612","totalUngappedLength":"7612"},"currentAccession":"GCA_031120455.1","organism":{"organismName":"Norovirus swine/GII/OH-QW125/03/US","taxId":316620},"sourceDatabase":"SOURCE_DATABASE_GENBANK"}
{"accession":"GCA_031120665.1","assemblyInfo":{"assemblyLevel":"Complete Genome","assemblyName":"ASM3112066v1","assemblyStatus":"current","assemblyType":"haploid","releaseDate":"2009-08-31","submitter":"Biotechnology and Biomolecular Sciences, University of New South Wales"},"assemblyStats":{"contigL50":1,"contigN50":7559,"gcCount":"3770","gcPercent":50.0,"numberOfComponentSequences":1,"numberOfContigs":1,"numberOfScaffolds":1,"scaffoldL50":1,"scaffoldN50":7559,"totalNumberOfChromosomes":1,"totalSequenceLength":"7559","totalUngappedLength":"7559"},"currentAccession":"GCA_031120665.1","organism":{"organismName":"Norovirus Hu/GII.4/Hunter504D/04O/AU","taxId":332857},"sourceDatabase":"SOURCE_DATABASE_GENBANK"}
{"accession":"GCA_031120755.1","annotationInfo":{"name":"Annotation submitted by Mineyuki Okada, Chiba Prefectural Institute of Public Health, Division of Virology; 666-2, Nitona-Cho, Chiba-Shi, Chuo-Ku, Chiba 260-8715, Japan","provider":"Mineyuki Okada, Chiba Prefectural Institute of Public Health, Division of Virology; 666-2, Nitona-Cho, Chiba-Shi, Chuo-Ku, Chiba 260-8715, Japan","releaseDate":"2006-07-22","stats":{"geneCounts":{"proteinCoding":2,"total":2}}},"assemblyInfo":{"assemblyLevel":"Complete Genome","assemblyName":"ASM3112075v1","assemblyStatus":"current","assemblyType":"haploid","releaseDate":"2006-07-21","submitter":"Mineyuki Okada, Chiba Prefectural Institute of Public Health, Division of Virology; 666-2, Nitona-Cho, Chiba-Shi, Chuo-Ku, Chiba 260-8715, Japan"},"assemblyStats":{"contigL50":1,"contigN50":7559,"gcCount":"3814","gcPercent":50.5,"numberOfComponentSequences":1,"numberOfContigs":1,"numberOfScaffolds":1,"scaffoldL50":1,"scaffoldN50":7559,"totalNumberOfChromosomes":1,"totalSequenceLength":"7559","totalUngappedLength":"7559"},"currentAccession":"GCA_031120755.1","organism":{"organismName":"Norovirus Hu/Chiba/04-1050/2005/JP","taxId":336619},"sourceDatabase":"SOURCE_DATABASE_GENBANK"}
{"accession":"GCA_031120875.1","annotationInfo":{"name":"Annotation submitted by Institute of Animal Husbandry and Veterinary, Henan Academy of Agricultural Sciences","provider":"Institute of Animal Husbandry and Veterinary, Henan Academy of Agricultural Sciences","releaseDate":"2019-09-16","stats":{"geneCounts":{"proteinCoding":3,"total":3}}},"assemblyInfo":{"assemblyLevel":"Complete Genome","assemblyName":"ASM3112087v1","assemblyStatus":"current","assemblyType":"haploid","releaseDate":"2019-07-02","sequencingTech":"Sanger dideoxy sequencing","submitter":"Institute of Animal Husbandry and Veterinary, Henan Academy of Agricultural Sciences"},"assemblyStats":{"contigL50":1,"contigN50":7342,"gcCount":"4198","gcPercent":57.0,"numberOfComponentSequences":1,"numberOfContigs":1,"numberOfScaffolds":1,"scaffoldL50":1,"scaffoldN50":7342,"totalNumberOfChromosomes":1,"totalSequenceLength":"7342","totalUngappedLength":"7342"},"currentAccession":"GCA_031120875.1","organism":{"organismName":"Norovirus GIII","taxId":340017},"sourceDatabase":"SOURCE_DATABASE_GENBANK"}
{"accession":"GCA_031120885.1","assemblyInfo":{"assemblyLevel":"Complete Genome","assemblyName":"ASM3112088v1","assemblyStatus":"current","assemblyType":"haploid","releaseDate":"2006-06-19","submitter":"Pathology and Infectious Diseases, Royal Veterinary College"},"assemblyStats":{"contigL50":1,"contigN50":7311,"gcCount":"4146","gcPercent":56.5,"numberOfComponentSequences":1,"numberOfContigs":1,"numberOfScaffolds":1,"scaffoldL50":1,"scaffoldN50":7311,"totalNumberOfChromosomes":1,"totalSequenceLength":"7311","totalUngappedLength":"7311"},"currentAccession":"GCA_031120885.1","organism":{"organismName":"Norovirus Bo/Newbury2/1976/UK","taxId":340018},"sourceDatabase":"SOURCE_DATABASE_GENBANK"}
{"accession":"GCA_031121145.1","annotationInfo":{"name":"Annotation submitted by Central Laboratory, Guangzhou Children's Hospital","provider":"Central Laboratory, Guangzhou Children's Hospital","releaseDate":"2006-02-08","stats":{"geneCounts":{"proteinCoding":3,"total":3}}},"assemblyInfo":{"assemblyLevel":"Complete Genome","assemblyName":"ASM3112114v1","assemblyStatus":"current","assemblyType":"haploid","releaseDate":"2006-02-03","submitter":"Central Laboratory, Guangzhou Children's Hospital"},"assemblyStats":{"contigL50":1,"contigN50":7558,"gcCount":"3823","gcPercent":50.5,"numberOfComponentSequences":1,"numberOfContigs":1,"numberOfScaffolds":1,"scaffoldL50":1,"scaffoldN50":7558,"totalNumberOfChromosomes":1,"totalSequenceLength":"7558","totalUngappedLength":"7558"},"currentAccession":"GCA_031121145.1","organism":{"organismName":"Norovirus Hu/Guangzhou/NVgz01/CHN","taxId":370037},"sourceDatabase":"SOURCE_DATABASE_GENBANK"}
{"accession":"GCA_031121265.1","assemblyInfo":{"assemblyLevel":"Complete Genome","assemblyName":"ASM3112126v1","assemblyStatus":"current","assemblyType":"haploid","releaseDate":"2006-04-10","submitter":"Virology II, NIID"},"assemblyStats":{"contigL50":1,"contigN50":7536,"gcCount":"3750","gcPercent":50.0,"numberOfComponentSequences":1,"numberOfContigs":1,"numberOfScaffolds":1,"scaffoldL50":1,"scaffoldN50":7536,"totalNumberOfChromosomes":1,"totalSequenceLength":"7536","totalUngappedLength":"7536"},"currentAccession":"GCA_031121265.1","organism":{"organismName":"Norovirus Hu/MK04/2004/JP","taxId":379081},"sourceDatabase":"SOURCE_DATABASE_GENBANK"}
{"accession":"GCA_031121335.1","assemblyInfo":{"assemblyLevel":"Complete Genome","assemblyName":"ASM3112133v1","assemblyStatus":"current","assemblyType":"haploid","releaseDate":"2006-07-06","submitter":"Laboratory of Infectious Diseases, NIAID/NIH"},"assemblyStats":{"contigL50":1,"contigN50":7558,"gcCount":"3776","gcPercent":50.0,"numberOfComponentSequences":1,"numberOfContigs":1,"numberOfScaffolds":1,"scaffoldL50":1,"scaffoldN50":7558,"totalNumberOfChromosomes":1,"totalSequenceLength":"7558","totalUngappedLength":"7558"},"currentAccession":"GCA_031121335.1","organism":{"organismName":"Norovirus Hu/GII.4/MD-2004/2004/US","taxId":392172},"sourceDatabase":"SOURCE_DATABASE_GENBANK"}
{"accession":"GCA_031121865.1","assemblyInfo":{"assemblyLevel":"Complete Genome","assemblyName":"ASM3112186v1","assemblyStatus":"current","assemblyType":"haploid","releaseDate":"2012-02-06","submitter":"School of Biotechnology & Biomolecular Sciences, University of New South Wales"},"assemblyStats":{"contigL50":1,"contigN50":7559,"gcCount":"3753","gcPercent":49.5,"numberOfComponentSequences":1,"numberOfContigs":1,"numberOfScaffolds":1,"scaffoldL50":1,"scaffoldN50":7559,"totalNumberOfChromosomes":1,"totalSequenceLength":"7559","totalUngappedLength":"7559"},"currentAccession":"GCA_031121865.1","organism":{"organismName":"Norovirus Hu/GII.4/Kenepuru/NZ327/2006/NZL","taxId":438974},"sourceDatabase":"SOURCE_DATABASE_GENBANK"}
{"accession":"GCA_031122525.1","assemblyInfo":{"assemblyLevel":"Complete Genome","assemblyName":"ASM3112252v1","assemblyStatus":"current","assemblyType":"haploid","releaseDate":"2012-02-06","submitter":"School of Biotechnology & Biomolecular Sciences, University of New South Wales"},"assemblyStats":{"contigL50":1,"contigN50":7560,"gcCount":"3712","gcPercent":49.0,"numberOfComponentSequences":1,"numberOfContigs":1,"numberOfScaffolds":1,"scaffoldL50":1,"scaffoldN50":7560,"totalNumberOfChromosomes":1,"totalSequenceLength":"7560","totalUngappedLength":"7560"},"currentAccession":"GCA_031122525.1","organism":{"organismName":"Norovirus Hu/GII.4/Shellharbour/NSW696T/2006/AUS","taxId":471095},"sourceDatabase":"SOURCE_DATABASE_GENBANK"}
{"accession":"GCA_031122555.1","assemblyInfo":{"assemblyLevel":"Complete Genome","assemblyName":"ASM3112255v1","assemblyStatus":"current","assemblyType":"haploid","releaseDate":"2008-04-24","submitter":"Contact:Kazuhiko Katayama National Institute of Infectious Diseases, Virology II; Gakuen 4-7-1, Musashi-murayama 2080011, Japan"},"assemblyStats":{"contigL50":1,"contigN50":7627,"gcCount":"3682","gcPercent":48.5,"numberOfComponentSequences":1,"numberOfContigs":1,"numberOfScaffolds":1,"scaffoldL50":1,"scaffoldN50":7627,"totalNumberOfChromosomes":1,"totalSequenceLength":"7627","totalUngappedLength":"7627"},"currentAccession":"GCA_031122555.1","organism":{"organismName":"Norovirus Hu/Texas/TCH04-577/2004/US","taxId":479952},"sourceDatabase":"SOURCE_DATABASE_GENBANK"}
{"accession":"GCA_031122585.1","annotationInfo":{"name":"Annotation submitted by Polio and Picornavirus Laboratory Branch, Centers for Disease Control and Prevention","provider":"Polio and Picornavirus Laboratory Branch, Centers for Disease Control and Prevention","releaseDate":"2019-02-07","stats":{"geneCounts":{"proteinCoding":3,"total":3}}},"assemblyInfo":{"assemblyLevel":"Complete Genome","assemblyMethod":"SPAdes v. 3.9","assemblyName":"ASM3112258v1","assemblyStatus":"current","assemblyType":"haploid","bioprojectAccession":"PRJNA322324","bioprojectLineage":[{"bioprojects":[{"accession":"PRJNA322324","title":"Advanced molecular detection of viral diseases."}]}],"releaseDate":"2018-12-06","sequencingTech":"Illumina","submitter":"Polio and Picornavirus Laboratory Branch, Centers for Disease Control and Prevention"},"assemblyStats":{"contigL50":1,"contigN50":7555,"gcCount":"3666","gcPercent":48.5,"numberOfComponentSequences":1,"numberOfContigs":1,"numberOfScaffolds":1,"scaffoldL50":1,"scaffoldN50":7555,"totalNumberOfChromosomes":1,"totalSequenceLength":"7555","totalUngappedLength":"7555"},"currentAccession":"GCA_031122585.1","organism":{"organismName":"Norovirus GII.4","taxId":489821},"sourceDatabase":"SOURCE_DATABASE_GENBANK"}
{"accession":"GCA_031122595.1","assemblyInfo":{"assemblyLevel":"Complete Genome","assemblyName":"ASM3112259v1","assemblyStatus":"current","assemblyType":"haploid","releaseDate":"2007-12-19","submitter":"Molecular Virology & Microbiology, Baylor College of Medicine"},"assemblyStats":{"contigL50":1,"contigN50":7559,"gcCount":"3752","gcPercent":49.5,"numberOfComponentSequences":1,"numberOfContigs":1,"numberOfScaffolds":1,"scaffoldL50":1,"scaffoldN50":7559,"totalNumberOfChromosomes":1,"totalSequenceLength":"7559","totalUngappedLength":"7559"},"currentAccession":"GCA_031122595.1","organism":{"organismName":"Norovirus Hu/Houston/TCH186/2002/US","taxId":489822},"sourceDatabase":"SOURCE_DATABASE_GENBANK"}
{"accession":"GCA_031122605.1","assemblyInfo":{"assemblyLevel":"Complete Genome","assemblyName":"ASM3112260v1","assemblyStatus":"current","assemblyType":"haploid","releaseDate":"2017-05-15","sequencingTech":"Sanger dideoxy sequencing","submitter":"Viral Diarrhea, Institute for Viral Disease Control and Prevention of China CDC"},"assemblyStats":{"contigL50":1,"contigN50":7536,"gcCount":"3677","gcPercent":49.0,"numberOfComponentSequences":1,"numberOfContigs":1,"numberOfScaffolds":1,"scaffoldL50":1,"scaffoldN50":7536,"totalNumberOfChromosomes":1,"totalSequenceLength":"7536","totalUngappedLength":"7536"},"currentAccession":"GCA_031122605.1","organism":{"organismName":"Norovirus GII.2","taxId":490039},"sourceDatabase":"SOURCE_DATABASE_GENBANK"}
{"accession":"GCA_031122615.1","annotationInfo":{"name":"Annotation submitted by LID/NIAID, NIH","provider":"LID/NIAID, NIH","releaseDate":"2017-08-14","stats":{"geneCounts":{"proteinCoding":3,"total":3}}},"assemblyInfo":{"assemblyLevel":"Complete Genome","assemblyMethod":"SAMtools v. 1.3","assemblyName":"Shippensburg norovirus","assemblyStatus":"current","assemblyType":"haploid","releaseDate":"2017-03-23","sequencingTech":"Generated consensus from Ion Torrent NGS data; IonTorrent; Sanger dideoxy sequencing","submitter":"LID/NIAID, NIH"},"assemblyStats":{"contigL50":1,"contigN50":7527,"gcCount":"3645","gcPercent":48.5,"numberOfComponentSequences":1,"numberOfContigs":1,"numberOfScaffolds":1,"scaffoldL50":1,"scaffoldN50":7527,"totalNumberOfChromosomes":1,"totalSequenceLength":"7527","totalUngappedLength":"7527"},"currentAccession":"GCA_031122615.1","organism":{"organismName":"Norovirus GII.3","taxId":490041},"sourceDatabase":"SOURCE_DATABASE_GENBANK"}
{"accession":"GCA_031122655.1","assemblyInfo":{"assemblyLevel":"Complete Genome","assemblyMethod":"DNAStar v. 3.2","assemblyName":"ASM3112265v1","assemblyStatus":"current","assemblyType":"haploid","releaseDate":"2016-10-07","sequencingTech":"454; Sanger dideoxy sequencing","submitter":"Viral Diarrhea, Institute for Viral Disease Control and Prevention, China CDC"},"assemblyStats":{"contigL50":1,"contigN50":7563,"gcCount":"3736","gcPercent":49.5,"numberOfComponentSequences":1,"numberOfContigs":1,"numberOfScaffolds":1,"scaffoldL50":1,"scaffoldN50":7563,"totalNumberOfChromosomes":1,"totalSequenceLength":"7563","totalUngappedLength":"7563"},"currentAccession":"GCA_031122655.1","organism":{"organismName":"Norovirus GII.6","taxId":499193},"sourceDatabase":"SOURCE_DATABASE_GENBANK"}
{"accession":"GCA_031122985.1","assemblyInfo":{"assemblyLevel":"Complete Genome","assemblyName":"ASM3112298v1","assemblyStatus":"current","assemblyType":"haploid","releaseDate":"2008-09-04","submitter":"Contact:Kazushi Motomura National Institute of Infectious Diseases, Center for Pathogen Genomics; Gakuen 4-7-1, Musashi-Murayama, Tokyo 208-0011, Japan"},"assemblyStats":{"contigL50":1,"contigN50":7511,"gcCount":"3710","gcPercent":49.5,"numberOfComponentSequences":1,"numberOfContigs":1,"numberOfScaffolds":1,"scaffoldL50":1,"scaffoldN50":7511,"totalNumberOfChromosomes":1,"totalSequenceLength":"7511","totalUngappedLength":"7511"},"currentAccession":"GCA_031122985.1","organism":{"organismName":"Norovirus Hu/GII-4/Hokkaido1/2006/JP","taxId":546951},"sourceDatabase":"SOURCE_DATABASE_GENBANK"}
{"accession":"GCA_031122995.1","assemblyInfo":{"assemblyLevel":"Complete Genome","assemblyName":"ASM3112299v1","assemblyStatus":"current","assemblyType":"haploid","releaseDate":"2008-09-04","submitter":"Contact:Kazushi Motomura National Institute of Infectious Diseases, Center for Pathogen Genomics; Gakuen 4-7-1, Musashi-Murayama, Tokyo 208-0011, Japan"},"assemblyStats":{"contigL50":1,"contigN50":7511,"gcCount":"3702","gcPercent":49.5,"numberOfComponentSequences":1,"numberOfContigs":1,"numberOfScaffolds":1,"scaffoldL50":1,"scaffoldN50":7511,"totalNumberOfChromosomes":1,"totalSequenceLength":"7511","totalUngappedLength":"7511"},"currentAccession":"GCA_031122995.1","organism":{"organismName":"Norovirus Hu/GII-4/Hokkaido2/2006/JP","taxId":546952},"sourceDatabase":"SOURCE_DATABASE_GENBANK"}
{"accession":"GCA_031123005.1","assemblyInfo":{"assemblyLevel":"Complete Genome","assemblyName":"ASM3112300v1","assemblyStatus":"current","assemblyType":"haploid","releaseDate":"2008-09-04","submitter":"Contact:Kazushi Motomura National Institute of Infectious Diseases, Center for Pathogen Genomics; Gakuen 4-7-1, Musashi-Murayama, Tokyo 208-0011, Japan"},"assemblyStats":{"contigL50":1,"contigN50":7511,"gcCount":"3698","gcPercent":49.0,"numberOfComponentSequences":1,"numberOfContigs":1,"numberOfScaffolds":1,"scaffoldL50":1,"scaffoldN50":7511,"totalNumberOfChromosomes":1,"totalSequenceLength":"7511","totalUngappedLength":"7511"},"currentAccession":"GCA_031123005.1","organism":{"organismName":"Norovirus Hu/GII-4/Hokkaido3/2006/JP","taxId":546953},"sourceDatabase":"SOURCE_DATABASE_GENBANK"}
{"accession":"GCA_031123015.1","assemblyInfo":{"assemblyLevel":"Complete Genome","assemblyName":"ASM3112301v1","assemblyStatus":"current","assemblyType":"haploid","releaseDate":"2008-09-04","submitter":"Contact:Kazushi Motomura National Institute of Infectious Diseases, Center for Pathogen Genomics; Gakuen 4-7-1, Musashi-Murayama, Tokyo 208-0011, Japan"},"assemblyStats":{"contigL50":1,"contigN50":7511,"gcCount":"3708","gcPercent":49.5,"numberOfComponentSequences":1,"numberOfContigs":1,"numberOfScaffolds":1,"scaffoldL50":1,"scaffoldN50":7511,"totalNumberOfChromosomes":1,"totalSequenceLength":"7511","totalUngappedLength":"7511"},"currentAccession":"GCA_031123015.1","organism":{"organismName":"Norovirus Hu/GII-4/Hokkaido4/2006/JP","taxId":546954},"sourceDatabase":"SOURCE_DATABASE_GENBANK"}
{"accession":"GCA_031123025.1","assemblyInfo":{"assemblyLevel":"Complete Genome","assemblyName":"ASM3112302v1","assemblyStatus":"current","assemblyType":"haploid","releaseDate":"2008-09-04","submitter":"Contact:Kazushi Motomura National Institute of Infectious Diseases, Center for Pathogen Genomics; Gakuen 4-7-1, Musashi-Murayama, Tokyo 208-0011, Japan"},"assemblyStats":{"contigL50":1,"contigN50":7511,"gcCount":"3700","gcPercent":49.5,"numberOfComponentSequences":1,"numberOfContigs":1,"numberOfScaffolds":1,"scaffoldL50":1,"scaffoldN50":7511,"totalNumberOfChromosomes":1,"totalSequenceLength":"7511","totalUngappedLength":"7511"},"currentAccession":"GCA_031123025.1","organism":{"organismName":"Norovirus Hu/GII-4/Hokkaido5/2006/JP","taxId":546955},"sourceDatabase":"SOURCE_DATABASE_GENBANK"}
{"accession":"GCA_031123035.1","assemblyInfo":{"assemblyLevel":"Complete Genome","assemblyName":"ASM3112303v1","assemblyStatus":"current","assemblyType":"haploid","releaseDate":"2008-09-04","submitter":"Contact:Kazushi Motomura National Institute of Infectious Diseases, Center for Pathogen Genomics; Gakuen 4-7-1, Musashi-Murayama, Tokyo 208-0011, Japan"},"assemblyStats":{"contigL50":1,"contigN50":7502,"gcCount":"3739","gcPercent":50.0,"numberOfComponentSequences":1,"numberOfContigs":1,"numberOfScaffolds":1,"scaffoldL50":1,"scaffoldN50":7502,"totalNumberOfChromosomes":1,"totalSequenceLength":"7502","totalUngappedLength":"7502"},"currentAccession":"GCA_031123035.1","organism":{"organismName":"Norovirus Hu/GII-4/Aomori1/2006/JP","taxId":546956},"sourceDatabase":"SOURCE_DATABASE_GENBANK"}
{"accession":"GCA_031123045.1","assemblyInfo":{"assemblyLevel":"Complete Genome","assemblyName":"ASM3112304v1","assemblyStatus":"current","assemblyType":"haploid","releaseDate":"2008-09-04","submitter":"Contact:Kazushi Motomura National Institute of Infectious Diseases, Center for Pathogen Genomics; Gakuen 4-7-1, Musashi-Murayama, Tokyo 208-0011, Japan"},"assemblyStats":{"contigL50":1,"contigN50":7502,"gcCount":"3739","gcPercent":50.0,"numberOfComponentSequences":1,"numberOfContigs":1,"numberOfScaffolds":1,"scaffoldL50":1,"scaffoldN50":7502,"totalNumberOfChromosomes":1,"totalSequenceLength":"7502","totalUngappedLength":"7502"},"currentAccession":"GCA_031123045.1","organism":{"organismName":"Norovirus Hu/GII-4/Aomori2/2006/JP","taxId":546957},"sourceDatabase":"SOURCE_DATABASE_GENBANK"}
{"accession":"GCA_031123055.1","assemblyInfo":{"assemblyLevel":"Complete Genome","assemblyName":"ASM3112305v1","assemblyStatus":"current","assemblyType":"haploid","releaseDate":"2008-09-04","submitter":"Contact:Kazushi Motomura National Institute of Infectious Diseases, Center for Pathogen Genomics; Gakuen 4-7-1, Musashi-Murayama, Tokyo 208-0011, Japan"},"assemblyStats":{"contigL50":1,"contigN50":7511,"gcCount":"3714","gcPercent":49.5,"numberOfComponentSequences":1,"numberOfContigs":1,"numberOfScaffolds":1,"scaffoldL50":1,"scaffoldN50":7511,"totalNumberOfChromosomes":1,"totalSequenceLength":"7511","totalUngappedLength":"7511"},"currentAccession":"GCA_031123055.1","organism":{"organismName":"Norovirus Hu/GII-4/Aomori4/2006/JP","taxId":546958},"sourceDatabase":"SOURCE_DATABASE_GENBANK"}
{"accession":"GCA_031123065.1","assemblyInfo":{"assemblyLevel":"Complete Genome","assemblyName":"ASM3112306v1","assemblyStatus":"current","assemblyType":"haploid","releaseDate":"2008-09-04","submitter":"Contact:Kazushi Motomura National Institute of Infectious Diseases, Center for Pathogen Genomics; Gakuen 4-7-1, Musashi-Murayama, Tokyo 208-0011, Japan"},"assemblyStats":{"contigL50":1,"contigN50":7511,"gcCount":"3709","gcPercent":49.5,"numberOfComponentSequences":1,"numberOfContigs":1,"numberOfScaffolds":1,"scaffoldL50":1,"scaffoldN50":7511,"totalNumberOfChromosomes":1,"totalSequenceLength":"7511","totalUngappedLength":"7511"},"currentAccession":"GCA_031123065.1","organism":{"organismName":"Norovirus Hu/GII-4/Aomori5/2006/JP","taxId":546959},"sourceDatabase":"SOURCE_DATABASE_GENBANK"}
{"accession":"GCA_031123075.1","assemblyInfo":{"assemblyLevel":"Complete Genome","assemblyName":"ASM3112307v1","assemblyStatus":"current","assemblyType":"haploid","releaseDate":"2008-09-04","submitter":"Contact:Kazushi Motomura National Institute of Infectious Diseases, Center for Pathogen Genomics; Gakuen 4-7-1, Musashi-Murayama, Tokyo 208-0011, Japan"},"assemblyStats":{"contigL50":1,"contigN50":7511,"gcCount":"3697","gcPercent":49.0,"numberOfComponentSequences":1,"numberOfContigs":1,"numberOfScaffolds":1,"scaffoldL50":1,"scaffoldN50":7511,"totalNumberOfChromosomes":1,"totalSequenceLength":"7511","totalUngappedLength":"7511"},"currentAccession":"GCA_031123075.1","organism":{"organismName":"Norovirus Hu/GII-4/Akita1/2006/JP","taxId":546960},"sourceDatabase":"SOURCE_DATABASE_GENBANK"}
{"accession":"GCA_031123085.1","assemblyInfo":{"assemblyLevel":"Complete Genome","assemblyName":"ASM3112308v1","assemblyStatus":"current","assemblyType":"haploid","releaseDate":"2008-09-04","submitter":"Contact:Kazushi Motomura National Institute of Infectious Diseases, Center for Pathogen Genomics; Gakuen 4-7-1, Musashi-Murayama, Tokyo 208-0011, Japan"},"assemblyStats":{"contigL50":1,"contigN50":7511,"gcCount":"3702","gcPercent":49.5,"numberOfComponentSequences":1,"numberOfContigs":1,"numberOfScaffolds":1,"scaffoldL50":1,"scaffoldN50":7511,"totalNumberOfChromosomes":1,"totalSequenceLength":"7511","totalUngappedLength":"7511"},"currentAccession":"GCA_031123085.1","organism":{"organismName":"Norovirus Hu/GII-4/Akita2/2006/JP","taxId":546961},"sourceDatabase":"SOURCE_DATABASE_GENBANK"}
{"accession":"GCA_031123095.1","assemblyInfo":{"assemblyLevel":"Complete Genome","assemblyName":"ASM3112309v1","assemblyStatus":"current","assemblyType":"haploid","releaseDate":"2008-09-04","submitter":"Contact:Kazushi Motomura National Institute of Infectious Diseases, Center for Pathogen Genomics; Gakuen 4-7-1, Musashi-Murayama, Tokyo 208-0011, Japan"},"assemblyStats":{"contigL50":1,"contigN50":7511,"gcCount":"3699","gcPercent":49.0,"numberOfComponentSequences":1,"numberOfContigs":1,"numberOfScaffolds":1,"scaffoldL50":1,"scaffoldN50":7511,"totalNumberOfChromosomes":1,"totalSequenceLength":"7511","totalUngappedLength":"7511"},"currentAccession":"GCA_031123095.1","organism":{"organismName":"Norovirus Hu/GII-4/Akita4/2006/JP","taxId":546962},"sourceDatabase":"SOURCE_DATABASE_GENBANK"}
{"accession":"GCA_031123105.1","assemblyInfo":{"assemblyLevel":"Complete Genome","assemblyName":"ASM3112310v1","assemblyStatus":"current","assemblyType":"haploid","releaseDate":"2008-09-04","submitter":"Contact:Kazushi Motomura National Institute of Infectious Diseases, Center for Pathogen Genomics; Gakuen 4-7-1, Musashi-Murayama, Tokyo 208-0011, Japan"},"assemblyStats":{"contigL50":1,"contigN50":7511,"gcCount":"3701","gcPercent":49.5,"numberOfComponentSequences":1,"numberOfContigs":1,"numberOfScaffolds":1,"scaffoldL50":1,"scaffoldN50":7511,"totalNumberOfChromosomes":1,"totalSequenceLength":"7511","totalUngappedLength":"7511"},"currentAccession":"GCA_031123105.1","organism":{"organismName":"Norovirus Hu/GII-4/Akita5/2006/JP","taxId":546963},"sourceDatabase":"SOURCE_DATABASE_GENBANK"}
{"accession":"GCA_031123115.1","assemblyInfo":{"assemblyLevel":"Complete Genome","assemblyName":"ASM3112311v1","assemblyStatus":"current","assemblyType":"haploid","releaseDate":"2008-09-04","submitter":"Contact:Kazushi Motomura National Institute of Infectious Diseases, Center for Pathogen Genomics; Gakuen 4-7-1, Musashi-Murayama, Tokyo 208-0011, Japan"},"assemblyStats":{"contigL50":1,"contigN50":7511,"gcCount":"3699","gcPercent":49.0,"numberOfComponentSequences":1,"numberOfContigs":1,"numberOfScaffolds":1,"scaffoldL50":1,"scaffoldN50":7511,"totalNumberOfChromosomes":1,"totalSequenceLength":"7511","totalUngappedLength":"7511"},"currentAccession":"GCA_031123115.1","organism":{"organismName":"Norovirus Hu/GII-4/Miyagi2/2006/JP","taxId":546964},"sourceDatabase":"SOURCE_DATABASE_GENBANK"}
{"accession":"GCA_031123125.1","assemblyInfo":{"assemblyLevel":"Complete Genome","assemblyName":"ASM3112312v1","assemblyStatus":"current","assemblyType":"haploid","releaseDate":"2008-09-04","submitter":"Contact:Kazushi Motomura National Institute of Infectious Diseases, Center for Pathogen Genomics; Gakuen 4-7-1, Musashi-Murayama, Tokyo 208-0011, Japan"},"assemblyStats":{"contigL50":1,"contigN50":7511,"gcCount":"3701","gcPercent":49.5,"numberOfComponentSequences":1,"numberOfContigs":1,"numberOfScaffolds":1,"scaffoldL50":1,"scaffoldN50":7511,"totalNumberOfChromosomes":1,"totalSequenceLength":"7511","totalUngappedLength":"7511"},"currentAccession":"GCA_031123125.1","organism":{"organismName":"Norovirus Hu/GII-4/Miyagi4/2006/JP","taxId":546965},"sourceDatabase":"SOURCE_DATABASE_GENBANK"}
{"accession":"GCA_031123135.1","assemblyInfo":{"assemblyLevel":"Complete Genome","assemblyName":"ASM3112313v1","assemblyStatus":"current","assemblyType":"haploid","releaseDate":"2008-09-04","submitter":"Contact:Kazushi Motomura National Institute of Infectious Diseases, Center for Pathogen Genomics; Gakuen 4-7-1, Musashi-Murayama, Tokyo 208-0011, Japan"},"assemblyStats":{"contigL50":1,"contigN50":7511,"gcCount":"3708","gcPercent":49.5,"numberOfComponentSequences":1,"numberOfContigs":1,"numberOfScaffolds":1,"scaffoldL50":1,"scaffoldN50":7511,"totalNumberOfChromosomes":1,"totalSequenceLength":"7511","totalUngappedLength":"7511"},"currentAccession":"GCA_031123135.1","organism":{"organismName":"Norovirus Hu/GII-4/Miyagi5/2006/JP","taxId":546966},"sourceDatabase":"SOURCE_DATABASE_GENBANK"}
{"accession":"GCA_031123145.1","assemblyInfo":{"assemblyLevel":"Complete Genome","assemblyName":"ASM3112314v1","assemblyStatus":"current","assemblyType":"haploid","releaseDate":"2008-09-04","submitter":"Contact:Kazushi Motomura National Institute of Infectious Diseases, Center for Pathogen Genomics; Gakuen 4-7-1, Musashi-Murayama, Tokyo 208-0011, Japan"},"assemblyStats":{"contigL50":1,"contigN50":7511,"gcCount":"3707","gcPercent":49.5,"numberOfComponentSequences":1,"numberOfContigs":1,"numberOfScaffolds":1,"scaffoldL50":1,"scaffoldN50":7511,"totalNumberOfChromosomes":1,"totalSequenceLength":"7511","totalUngappedLength":"7511"},"currentAccession":"GCA_031123145.1","organism":{"organismName":"Norovirus Hu/GII-4/Toyama1/2006/JP","taxId":546967},"sourceDatabase":"SOURCE_DATABASE_GENBANK"}
{"accession":"GCA_031123155.1","assemblyInfo":{"assemblyLevel":"Complete Genome","assemblyName":"ASM3112315v1","assemblyStatus":"current","assemblyType":"haploid","releaseDate":"2008-09-04","submitter":"Contact:Kazushi Motomura National Institute of Infectious Diseases, Center for Pathogen Genomics; Gakuen 4-7-1, Musashi-Murayama, Tokyo 208-0011, Japan"},"assemblyStats":{"contigL50":1,"contigN50":7511,"gcCount":"3691","gcPercent":49.0,"numberOfComponentSequences":1,"numberOfContigs":1,"numberOfScaffolds":1,"scaffoldL50":1,"scaffoldN50":7511,"totalNumberOfChromosomes":1,"totalSequenceLength":"7511","totalUngappedLength":"7511"},"currentAccession":"GCA_031123155.1","organism":{"organismName":"Norovirus Hu/GII-4/Toyama4/2006/JP","taxId":546968},"sourceDatabase":"SOURCE_DATABASE_GENBANK"}
{"accession":"GCA_031123165.1","assemblyInfo":{"assemblyLevel":"Complete Genome","assemblyName":"ASM3112316v1","assemblyStatus":"current","assemblyType":"haploid","releaseDate":"2008-09-04","submitter":"Contact:Kazushi Motomura National Institute of Infectious Diseases, Center for Pathogen Genomics; Gakuen 4-7-1, Musashi-Murayama, Tokyo 208-0011, Japan"},"assemblyStats":{"contigL50":1,"contigN50":7511,"gcCount":"3690","gcPercent":49.0,"numberOfComponentSequences":1,"numberOfContigs":1,"numberOfScaffolds":1,"scaffoldL50":1,"scaffoldN50":7511,"totalNumberOfChromosomes":1,"totalSequenceLength":"7511","totalUngappedLength":"7511"},"currentAccession":"GCA_031123165.1","organism":{"organismName":"Norovirus Hu/GII-4/Toyama5/2006/JP","taxId":546969},"sourceDatabase":"SOURCE_DATABASE_GENBANK"}
{"accession":"GCA_031123175.1","assemblyInfo":{"assemblyLevel":"Complete Genome","assemblyName":"ASM3112317v1","assemblyStatus":"current","assemblyType":"haploid","releaseDate":"2008-09-04","submitter":"Contact:Kazushi Motomura National Institute of Infectious Diseases, Center for Pathogen Genomics; Gakuen 4-7-1, Musashi-Murayama, Tokyo 208-0011, Japan"},"assemblyStats":{"contigL50":1,"contigN50":7511,"gcCount":"3696","gcPercent":49.0,"numberOfComponentSequences":1,"numberOfContigs":1,"numberOfScaffolds":1,"scaffoldL50":1,"scaffoldN50":7511,"totalNumberOfChromosomes":1,"totalSequenceLength":"7511","totalUngappedLength":"7511"},"currentAccession":"GCA_031123175.1","organism":{"organismName":"Norovirus Hu/GII-4/Aichi3/2006/JP","taxId":546970},"sourceDatabase":"SOURCE_DATABASE_GENBANK"}
{"accession":"GCA_031123185.1","assemblyInfo":{"assemblyLevel":"Complete Genome","assemblyName":"ASM3112318v1","assemblyStatus":"current","assemblyType":"haploid","releaseDate":"2008-09-04","submitter":"Contact:Kazushi Motomura National Institute of Infectious Diseases, Center for Pathogen Genomics; Gakuen 4-7-1, Musashi-Murayama, Tokyo 208-0011, Japan"},"assemblyStats":{"contigL50":1,"contigN50":7511,"gcCount":"3698","gcPercent":49.0,"numberOfComponentSequences":1,"numberOfContigs":1,"numberOfScaffolds":1,"scaffoldL50":1,"scaffoldN50":7511,"totalNumberOfChromosomes":1,"totalSequenceLength":"7511","totalUngappedLength":"7511"},"currentAccession":"GCA_031123185.1","organism":{"organismName":"Norovirus Hu/GII-4/Aichi4/2006/JP","taxId":546971},"sourceDatabase":"SOURCE_DATABASE_GENBANK"}
{"accession":"GCA_031123195.1","assemblyInfo":{"assemblyLevel":"Complete Genome","assemblyName":"ASM3112319v1","assemblyStatus":"current","assemblyType":"haploid","releaseDate":"2008-09-04","submitter":"Contact:Kazushi Motomura National Institute of Infectious Diseases, Center for Pathogen Genomics; Gakuen 4-7-1, Musashi-Murayama, Tokyo 208-0011, Japan"},"assemblyStats":{"contigL50":1,"contigN50":7511,"gcCount":"3801","gcPercent":50.5,"numberOfComponentSequences":1,"numberOfContigs":1,"numberOfScaffolds":1,"scaffoldL50":1,"scaffoldN50":7511,"totalNumberOfChromosomes":1,"totalSequenceLength":"7511","totalUngappedLength":"7511"},"currentAccession":"GCA_031123195.1","organism":{"organismName":"Norovirus Hu/GII-4/Sakai2/2006/JP","taxId":546972},"sourceDatabase":"SOURCE_DATABASE_GENBANK"}
{"accession":"GCA_031123205.1","assemblyInfo":{"assemblyLevel":"Complete Genome","assemblyName":"ASM3112320v1","assemblyStatus":"current","assemblyType":"haploid","releaseDate":"2008-09-04","submitter":"Contact:Kazushi Motomura National Institute of Infectious Diseases, Center for Pathogen Genomics; Gakuen 4-7-1, Musashi-Murayama, Tokyo 208-0011, Japan"},"assemblyStats":{"contigL50":1,"contigN50":7511,"gcCount":"3705","gcPercent":49.5,"numberOfComponentSequences":1,"numberOfContigs":1,"numberOfScaffolds":1,"scaffoldL50":1,"scaffoldN50":7511,"totalNumberOfChromosomes":1,"totalSequenceLength":"7511","totalUngappedLength":"7511"},"currentAccession":"GCA_031123205.1","organism":{"organismName":"Norovirus Hu/GII-4/Sakai3/2006/JP","taxId":546973},"sourceDatabase":"SOURCE_DATABASE_GENBANK"}
{"accession":"GCA_031123215.1","assemblyInfo":{"assemblyLevel":"Complete Genome","assemblyName":"ASM3112321v1","assemblyStatus":"current","assemblyType":"haploid","releaseDate":"2008-09-04","submitter":"Contact:Kazushi Motomura National Institute of Infectious Diseases, Center for Pathogen Genomics; Gakuen 4-7-1, Musashi-Murayama, Tokyo 208-0011, Japan"},"assemblyStats":{"contigL50":1,"contigN50":7511,"gcCount":"3710","gcPercent":49.5,"numberOfComponentSequences":1,"numberOfContigs":1,"numberOfScaffolds":1,"scaffoldL50":1,"scaffoldN50":7511,"totalNumberOfChromosomes":1,"totalSequenceLength":"7511","totalUngappedLength":"7511"},"currentAccession":"GCA_031123215.1","organism":{"organismName":"Norovirus Hu/GII-4/Sakai4/2006/JP","taxId":546974},"sourceDatabase":"SOURCE_DATABASE_GENBANK"}
{"accession":"GCA_031123225.1","assemblyInfo":{"assemblyLevel":"Complete Genome","assemblyName":"ASM3112322v1","assemblyStatus":"current","assemblyType":"haploid","releaseDate":"2008-09-04","submitter":"Contact:Kazushi Motomura National Institute of Infectious Diseases, Center for Pathogen Genomics; Gakuen 4-7-1, Musashi-Murayama, Tokyo 208-0011, Japan"},"assemblyStats":{"contigL50":1,"contigN50":7511,"gcCount":"3696","gcPercent":49.0,"numberOfComponentSequences":1,"numberOfContigs":1,"numberOfScaffolds":1,"scaffoldL50":1,"scaffoldN50":7511,"totalNumberOfChromosomes":1,"totalSequenceLength":"7511","totalUngappedLength":"7511"},"currentAccession":"GCA_031123225.1","organism":{"organismName":"Norovirus Hu/GII-4/Hiroshima1/2006/JP","taxId":546975},"sourceDatabase":"SOURCE_DATABASE_GENBANK"}
{"accession":"GCA_031123235.1","assemblyInfo":{"assemblyLevel":"Complete Genome","assemblyName":"ASM3112323v1","assemblyStatus":"current","assemblyType":"haploid","releaseDate":"2008-09-04","submitter":"Contact:Kazushi Motomura National Institute of Infectious Diseases, Center for Pathogen Genomics; Gakuen 4-7-1, Musashi-Murayama, Tokyo 208-0011, Japan"},"assemblyStats":{"contigL50":1,"contigN50":7511,"gcCount":"3705","gcPercent":49.5,"numberOfComponentSequences":1,"numberOfContigs":1,"numberOfScaffolds":1,"scaffoldL50":1,"scaffoldN50":7511,"totalNumberOfChromosomes":1,"totalSequenceLength":"7511","totalUngappedLength":"7511"},"currentAccession":"GCA_031123235.1","organism":{"organismName":"Norovirus Hu/GII-4/Hiroshima2/2006/JP","taxId":546976},"sourceDatabase":"SOURCE_DATABASE_GENBANK"}
{"accession":"GCA_031123245.1","assemblyInfo":{"assemblyLevel":"Complete Genome","assemblyName":"ASM3112324v1","assemblyStatus":"current","assemblyType":"haploid","releaseDate":"2008-09-04","submitter":"Contact:Kazushi Motomura National Institute of Infectious Diseases, Center for Pathogen Genomics; Gakuen 4-7-1, Musashi-Murayama, Tokyo 208-0011, Japan"},"assemblyStats":{"contigL50":1,"contigN50":7511,"gcCount":"3714","gcPercent":49.5,"numberOfComponentSequences":1,"numberOfContigs":1,"numberOfScaffolds":1,"scaffoldL50":1,"scaffoldN50":7511,"totalNumberOfChromosomes":1,"totalSequenceLength":"7511","totalUngappedLength":"7511"},"currentAccession":"GCA_031123245.1","organism":{"organismName":"Norovirus Hu/GII-4/Ehime1/2006/JP","taxId":546977},"sourceDatabase":"SOURCE_DATABASE_GENBANK"}
{"accession":"GCA_031123255.1","assemblyInfo":{"assemblyLevel":"Complete Genome","assemblyName":"ASM3112325v1","assemblyStatus":"current","assemblyType":"haploid","releaseDate":"2008-09-04","submitter":"Contact:Kazushi Motomura National Institute of Infectious Diseases, Center for Pathogen Genomics; Gakuen 4-7-1, Musashi-Murayama, Tokyo 208-0011, Japan"},"assemblyStats":{"contigL50":1,"contigN50":7511,"gcCount":"3715","gcPercent":49.5,"numberOfComponentSequences":1,"numberOfContigs":1,"numberOfScaffolds":1,"scaffoldL50":1,"scaffoldN50":7511,"totalNumberOfChromosomes":1,"totalSequenceLength":"7511","totalUngappedLength":"7511"},"currentAccession":"GCA_031123255.1","organism":{"organismName":"Norovirus Hu/GII-4/Ehime2/2006/JP","taxId":546978},"sourceDatabase":"SOURCE_DATABASE_GENBANK"}
{"accession":"GCA_031123265.1","assemblyInfo":{"assemblyLevel":"Complete Genome","assemblyName":"ASM3112326v1","assemblyStatus":"current","assemblyType":"haploid","releaseDate":"2008-09-04","submitter":"Contact:Kazushi Motomura National Institute of Infectious Diseases, Center for Pathogen Genomics; Gakuen 4-7-1, Musashi-Murayama, Tokyo 208-0011, Japan"},"assemblyStats":{"contigL50":1,"contigN50":7511,"gcCount":"3718","gcPercent":49.5,"numberOfComponentSequences":1,"numberOfContigs":1,"numberOfScaffolds":1,"scaffoldL50":1,"scaffoldN50":7511,"totalNumberOfChromosomes":1,"totalSequenceLength":"7511","totalUngappedLength":"7511"},"currentAccession":"GCA_031123265.1","organism":{"organismName":"Norovirus Hu/GII-4/Ehime5/2006/JP","taxId":546979},"sourceDatabase":"SOURCE_DATABASE_GENBANK"}
{"accession":"GCA_031123275.1","assemblyInfo":{"assemblyLevel":"Complete Genome","assemblyName":"ASM3112327v1","assemblyStatus":"current","assemblyType":"haploid","releaseDate":"2014-04-11","submitter":"Contact:Kazushi Motomura National Institute of Infectious Diseases, Center for Pathogen Genomics; Gakuen 4-7-1, Musashi-Murayama, Tokyo 208-0011, Japan"},"assemblyStats":{"contigL50":1,"contigN50":7559,"gcCount":"3717","gcPercent":49.0,"numberOfComponentSequences":1,"numberOfContigs":1,"numberOfScaffolds":1,"scaffoldL50":1,"scaffoldN50":7559,"totalNumberOfChromosomes":1,"totalSequenceLength":"7559","totalUngappedLength":"7559"},"currentAccession":"GCA_031123275.1","organism":{"organismName":"Norovirus Hu/GII-4/Saga1/2006/JP","taxId":546980},"sourceDatabase":"SOURCE_DATABASE_GENBANK"}
{"accession":"GCA_031123285.1","assemblyInfo":{"assemblyLevel":"Complete Genome","assemblyName":"ASM3112328v1","assemblyStatus":"current","assemblyType":"haploid","releaseDate":"2008-09-04","submitter":"Contact:Kazushi Motomura National Institute of Infectious Diseases, Center for Pathogen Genomics; Gakuen 4-7-1, Musashi-Murayama, Tokyo 208-0011, Japan"},"assemblyStats":{"contigL50":1,"contigN50":7511,"gcCount":"3700","gcPercent":49.5,"numberOfComponentSequences":1,"numberOfContigs":1,"numberOfScaffolds":1,"scaffoldL50":1,"scaffoldN50":7511,"totalNumberOfChromosomes":1,"totalSequenceLength":"7511","totalUngappedLength":"7511"},"currentAccession":"GCA_031123285.1","organism":{"organismName":"Norovirus Hu/GII-4/Saga4/2006/JP","taxId":546981},"sourceDatabase":"SOURCE_DATABASE_GENBANK"}
{"accession":"GCA_031123295.1","assemblyInfo":{"assemblyLevel":"Complete Genome","assemblyName":"ASM3112329v1","assemblyStatus":"current","assemblyType":"haploid","releaseDate":"2008-09-04","submitter":"Contact:Kazushi Motomura National Institute of Infectious Diseases, Center for Pathogen Genomics; Gakuen 4-7-1, Musashi-Murayama, Tokyo 208-0011, Japan"},"assemblyStats":{"contigL50":1,"contigN50":7511,"gcCount":"3766","gcPercent":50.0,"numberOfComponentSequences":1,"numberOfContigs":1,"numberOfScaffolds":1,"scaffoldL50":1,"scaffoldN50":7511,"totalNumberOfChromosomes":1,"totalSequenceLength":"7511","totalUngappedLength":"7511"},"currentAccession":"GCA_031123295.1","organism":{"organismName":"Norovirus Hu/GII-4/Saga5/2006/JP","taxId":546982},"sourceDatabase":"SOURCE_DATABASE_GENBANK"}
{"accession":"GCA_031123305.1","assemblyInfo":{"assemblyLevel":"Complete Genome","assemblyName":"ASM3112330v1","assemblyStatus":"current","assemblyType":"haploid","releaseDate":"2008-09-04","submitter":"Contact:Kazushi Motomura National Institute of Infectious Diseases, Center for Pathogen Genomics; Gakuen 4-7-1, Musashi-Murayama, Tokyo 208-0011, Japan"},"assemblyStats":{"contigL50":1,"contigN50":7511,"gcCount":"3691","gcPercent":49.0,"numberOfComponentSequences":1,"numberOfContigs":1,"numberOfScaffolds":1,"scaffoldL50":1,"scaffoldN50":7511,"totalNumberOfChromosomes":1,"totalSequenceLength":"7511","totalUngappedLength":"7511"},"currentAccession":"GCA_031123305.1","organism":{"organismName":"Norovirus Hu/GII-4/Kumamoto1/2006/JP","taxId":546983},"sourceDatabase":"SOURCE_DATABASE_GENBANK"}
{"accession":"GCA_031123315.1","assemblyInfo":{"assemblyLevel":"Complete Genome","assemblyName":"ASM3112331v1","assemblyStatus":"current","assemblyType":"haploid","releaseDate":"2008-09-04","submitter":"Contact:Kazushi Motomura National Institute of Infectious Diseases, Center for Pathogen Genomics; Gakuen 4-7-1, Musashi-Murayama, Tokyo 208-0011, Japan"},"assemblyStats":{"contigL50":1,"contigN50":7511,"gcCount":"3691","gcPercent":49.0,"numberOfComponentSequences":1,"numberOfContigs":1,"numberOfScaffolds":1,"scaffoldL50":1,"scaffoldN50":7511,"totalNumberOfChromosomes":1,"totalSequenceLength":"7511","totalUngappedLength":"7511"},"currentAccession":"GCA_031123315.1","organism":{"organismName":"Norovirus Hu/GII-4/Kumamoto2/2006/JP","taxId":546984},"sourceDatabase":"SOURCE_DATABASE_GENBANK"}
{"accession":"GCA_031123325.1","assemblyInfo":{"assemblyLevel":"Complete Genome","assemblyName":"ASM3112332v1","assemblyStatus":"current","assemblyType":"haploid","releaseDate":"2008-09-04","submitter":"Contact:Kazushi Motomura National Institute of Infectious Diseases, Center for Pathogen Genomics; Gakuen 4-7-1, Musashi-Murayama, Tokyo 208-0011, Japan"},"assemblyStats":{"contigL50":1,"contigN50":7511,"gcCount":"3707","gcPercent":49.5,"numberOfComponentSequences":1,"numberOfContigs":1,"numberOfScaffolds":1,"scaffoldL50":1,"scaffoldN50":7511,"totalNumberOfChromosomes":1,"totalSequenceLength":"7511","totalUngappedLength":"7511"},"currentAccession":"GCA_031123325.1","organism":{"organismName":"Norovirus Hu/GII-4/Kumamoto3/2006/JP","taxId":546985},"sourceDatabase":"SOURCE_DATABASE_GENBANK"}
{"accession":"GCA_031123335.1","assemblyInfo":{"assemblyLevel":"Complete Genome","assemblyName":"ASM3112333v1","assemblyStatus":"current","assemblyType":"haploid","releaseDate":"2008-09-04","submitter":"Contact:Kazushi Motomura National Institute of Infectious Diseases, Center for Pathogen Genomics; Gakuen 4-7-1, Musashi-Murayama, Tokyo 208-0011, Japan"},"assemblyStats":{"contigL50":1,"contigN50":7511,"gcCount":"3693","gcPercent":49.0,"numberOfComponentSequences":1,"numberOfContigs":1,"numberOfScaffolds":1,"scaffoldL50":1,"scaffoldN50":7511,"totalNumberOfChromosomes":1,"totalSequenceLength":"7511","totalUngappedLength":"7511"},"currentAccession":"GCA_031123335.1","organism":{"organismName":"Norovirus Hu/GII-4/Kumamoto4/2006/JP","taxId":546986},"sourceDatabase":"SOURCE_DATABASE_GENBANK"}
{"accession":"GCA_031123345.1","assemblyInfo":{"assemblyLevel":"Complete Genome","assemblyName":"ASM3112334v1","assemblyStatus":"current","assemblyType":"haploid","releaseDate":"2008-09-04","submitter":"Contact:Kazushi Motomura National Institute of Infectious Diseases, Center for Pathogen Genomics; Gakuen 4-7-1, Musashi-Murayama, Tokyo 208-0011, Japan"},"assemblyStats":{"contigL50":1,"contigN50":7511,"gcCount":"3691","gcPercent":49.0,"numberOfComponentSequences":1,"numberOfContigs":1,"numberOfScaffolds":1,"scaffoldL50":1,"scaffoldN50":7511,"totalNumberOfChromosomes":1,"totalSequenceLength":"7511","totalUngappedLength":"7511"},"currentAccession":"GCA_031123345.1","organism":{"organismName":"Norovirus Hu/GII-4/Kumamoto5/2006/JP","taxId":546987},"sourceDatabase":"SOURCE_DATABASE_GENBANK"}
{"accession":"GCA_031123355.1","assemblyInfo":{"assemblyLevel":"Complete Genome","assemblyName":"ASM3112335v1","assemblyStatus":"current","assemblyType":"haploid","releaseDate":"2008-07-25","submitter":"Institute of Laboratory Animal Science, Hannover Medical School"},"assemblyStats":{"contigL50":1,"contigN50":7383,"gcCount":"4211","gcPercent":57.0,"numberOfComponentSequences":1,"numberOfContigs":1,"numberOfScaffolds":1,"scaffoldL50":1,"scaffoldN50":7383,"totalNumberOfChromosomes":1,"totalSequenceLength":"7383","totalUngappedLength":"7383"},"currentAccession":"GCA_031123355.1","organism":{"organismName":"Norovirus mouse/Hannover1/2007/DEU","taxId":549341},"sourceDatabase":"SOURCE_DATABASE_GENBANK"}
{"accession":"GCA_031123365.1","annotationInfo":{"name":"Annotation submitted by Department of Microbiology, The Chinese University of Hong Kong","provider":"Department of Microbiology, The Chinese University of Hong Kong","releaseDate":"2016-03-08","stats":{"geneCounts":{"proteinCoding":3,"total":3}}},"assemblyInfo":{"assemblyLevel":"Complete Genome","assemblyName":"ASM3112336v1","assemblyStatus":"current","assemblyType":"haploid","releaseDate":"2015-04-08","sequencingTech":"Sanger dideoxy sequencing","submitter":"Department of Microbiology, The Chinese University of Hong Kong"},"assemblyStats":{"contigL50":1,"contigN50":7570,"gcCount":"3633","gcPercent":48.0,"numberOfComponentSequences":1,"numberOfContigs":1,"numberOfScaffolds":1,"scaffoldL50":1,"scaffoldN50":7570,"totalNumberOfChromosomes":1,"totalSequenceLength":"7570","totalUngappedLength":"7570"},"currentAccession":"GCA_031123365.1","organism":{"organismName":"Norovirus GII.17","taxId":552592},"sourceDatabase":"SOURCE_DATABASE_GENBANK"}
{"accession":"GCA_031123565.1","assemblyInfo":{"assemblyLevel":"Complete Genome","assemblyName":"ASM3112356v1","assemblyStatus":"current","assemblyType":"haploid","releaseDate":"2009-01-08","submitter":"Microbiology, College of Medicine, The Catholic University of Korea"},"assemblyStats":{"contigL50":1,"contigN50":7559,"gcCount":"3722","gcPercent":49.0,"numberOfComponentSequences":1,"numberOfContigs":1,"numberOfScaffolds":1,"scaffoldL50":1,"scaffoldN50":7559,"totalNumberOfChromosomes":1,"totalSequenceLength":"7559","totalUngappedLength":"7559"},"currentAccession":"GCA_031123565.1","organism":{"organismName":"Norovirus Hu/GII-4/CUK-3/2008/KR","taxId":587432},"sourceDatabase":"SOURCE_DATABASE_GENBANK"}
{"accession":"GCA_031123895.1","annotationInfo":{"name":"Annotation submitted by Contact:Yuu Yaoita Tokyo Metropolitan institute of public health, Department of Microbiology; Hyakunincho3-24-1, Shinjyuku, Tokyo 169-0073, Japan","provider":"Contact:Yuu Yaoita Tokyo Metropolitan institute of public health, Department of Microbiology; Hyakunincho3-24-1, Shinjyuku, Tokyo 169-0073, Japan","releaseDate":"2021-09-02","stats":{"geneCounts":{"proteinCoding":3,"total":3}}},"assemblyInfo":{"assemblyLevel":"Complete Genome","assemblyName":"ASM3112389v1","assemblyStatus":"current","assemblyType":"haploid","releaseDate":"2021-08-05","submitter":"Contact:Yuu Yaoita Tokyo Metropolitan institute of public health, Department of Microbiology; Hyakunincho3-24-1, Shinjyuku, Tokyo 169-0073, Japan"},"assemblyStats":{"contigL50":1,"contigN50":7590,"gcCount":"3774","gcPercent":49.5,"numberOfComponentSequences":1,"numberOfContigs":1,"numberOfScaffolds":1,"scaffoldL50":1,"scaffoldN50":7590,"totalNumberOfChromosomes":1,"totalSequenceLength":"7590","totalUngappedLength":"7590"},"currentAccession":"GCA_031123895.1","organism":{"organismName":"Norovirus GI.6","taxId":647520},"sourceDatabase":"SOURCE_DATABASE_GENBANK"}
{"accession":"GCA_031123905.1","annotationInfo":{"name":"Annotation submitted by Contact:Yuu Yaoita Tokyo Metropolitan institute of public health, Department of Microbiology; Hyakunincho3-24-1, Shinjyuku, Tokyo 169-0073, Japan","provider":"Contact:Yuu Yaoita Tokyo Metropolitan institute of public health, Department of Microbiology; Hyakunincho3-24-1, Shinjyuku, Tokyo 169-0073, Japan","releaseDate":"2021-08-05","stats":{"geneCounts":{"proteinCoding":3,"total":3}}},"assemblyInfo":{"assemblyLevel":"Complete Genome","assemblyName":"ASM3112390v1","assemblyStatus":"current","assemblyType":"haploid","releaseDate":"2021-08-05","submitter":"Contact:Yuu Yaoita Tokyo Metropolitan institute of public health, Department of Microbiology; Hyakunincho3-24-1, Shinjyuku, Tokyo 169-0073, Japan"},"assemblyStats":{"contigL50":1,"contigN50":7638,"gcCount":"3662","gcPercent":48.0,"numberOfComponentSequences":1,"numberOfContigs":1,"numberOfScaffolds":1,"scaffoldL50":1,"scaffoldN50":7638,"totalNumberOfChromosomes":1,"totalSequenceLength":"7638","totalUngappedLength":"7638"},"currentAccession":"GCA_031123905.1","organism":{"organismName":"Norovirus GI.7","taxId":647521},"sourceDatabase":"SOURCE_DATABASE_GENBANK"}
{"accession":"GCA_031123935.1","assemblyInfo":{"assemblyLevel":"Complete Genome","assemblyName":"ASM3112393v1","assemblyStatus":"current","assemblyType":"haploid","releaseDate":"2009-08-18","submitter":"Laboratory of Clinical Virology, Rega Institute for Medical Research, KU Leuven"},"assemblyStats":{"contigL50":1,"contigN50":7699,"gcCount":"3772","gcPercent":49.0,"numberOfComponentSequences":1,"numberOfContigs":1,"numberOfScaffolds":1,"scaffoldL50":1,"scaffoldN50":7699,"totalNumberOfChromosomes":1,"totalSequenceLength":"7699","totalUngappedLength":"7699"},"currentAccession":"GCA_031123935.1","organism":{"organismName":"Norovirus Hu/GI.2/Leuven/2003/BEL","taxId":658397},"sourceDatabase":"SOURCE_DATABASE_GENBANK"}
{"accession":"GCA_031123965.1","assemblyInfo":{"assemblyLevel":"Complete Genome","assemblyName":"ASM3112396v1","assemblyStatus":"current","assemblyType":"haploid","releaseDate":"2009-07-23","submitter":"Laboratory of Infectious Diseases, Epidemiology Section, Norovirus Gastroenteritis Unit, National Institute of Allergy and Infectious Diseases, National Institutes of Health"},"assemblyStats":{"contigL50":1,"contigN50":7576,"gcCount":"3783","gcPercent":50.0,"numberOfComponentSequences":1,"numberOfContigs":1,"numberOfScaffolds":1,"scaffoldL50":1,"scaffoldN50":7576,"totalNumberOfChromosomes":1,"totalSequenceLength":"7576","totalUngappedLength":"7576"},"currentAccession":"GCA_031123965.1","organism":{"organismName":"Norovirus Hu/GII.4/CHDC2094/1974/US","taxId":660656},"sourceDatabase":"SOURCE_DATABASE_GENBANK"}
{"accession":"GCA_031123975.1","assemblyInfo":{"assemblyLevel":"Complete Genome","assemblyName":"ASM3112397v1","assemblyStatus":"current","assemblyType":"haploid","releaseDate":"2009-07-23","submitter":"Laboratory of Infectious Diseases, Epidemiology Section, Norovirus Gastroenteritis Unit, National Institute of Allergy and Infectious Diseases, National Institutes of Health"},"assemblyStats":{"contigL50":1,"contigN50":7580,"gcCount":"3775","gcPercent":50.0,"numberOfComponentSequences":1,"numberOfContigs":1,"numberOfScaffolds":1,"scaffoldL50":1,"scaffoldN50":7580,"totalNumberOfChromosomes":1,"totalSequenceLength":"7580","totalUngappedLength":"7580"},"currentAccession":"GCA_031123975.1","organism":{"organismName":"Norovirus Hu/GII.4/CHDC3967/1988/US","taxId":660657},"sourceDatabase":"SOURCE_DATABASE_GENBANK"}
{"accession":"GCA_031123985.1","assemblyInfo":{"assemblyLevel":"Complete Genome","assemblyName":"ASM3112398v1","assemblyStatus":"current","assemblyType":"haploid","releaseDate":"2009-07-23","submitter":"Laboratory of Infectious Diseases, Epidemiology Section, Norovirus Gastroenteritis Unit, National Institute of Allergy and Infectious Diseases, National Institutes of Health"},"assemblyStats":{"contigL50":1,"contigN50":7580,"gcCount":"3772","gcPercent":50.0,"numberOfComponentSequences":1,"numberOfContigs":1,"numberOfScaffolds":1,"scaffoldL50":1,"scaffoldN50":7580,"totalNumberOfChromosomes":1,"totalSequenceLength":"7580","totalUngappedLength":"7580"},"currentAccession":"GCA_031123985.1","organism":{"organismName":"Norovirus Hu/GII.4/CHDC4108/1987/US","taxId":660658},"sourceDatabase":"SOURCE_DATABASE_GENBANK"}
{"accession":"GCA_031123995.1","assemblyInfo":{"assemblyLevel":"Complete Genome","assemblyName":"ASM3112399v1","assemblyStatus":"current","assemblyType":"haploid","releaseDate":"2009-07-23","submitter":"Laboratory of Infectious Diseases, Epidemiology Section, Norovirus Gastroenteritis Unit, National Institute of Allergy and Infectious Diseases, National Institutes of Health"},"assemblyStats":{"contigL50":1,"contigN50":7580,"gcCount":"3798","gcPercent":50.0,"numberOfComponentSequences":1,"numberOfContigs":1,"numberOfScaffolds":1,"scaffoldL50":1,"scaffoldN50":7580,"totalNumberOfChromosomes":1,"totalSequenceLength":"7580","totalUngappedLength":"7580"},"currentAccession":"GCA_031123995.1","organism":{"organismName":"Norovirus Hu/GII.4/CHDC4871/1977/US","taxId":660659},"sourceDatabase":"SOURCE_DATABASE_GENBANK"}
{"accession":"GCA_031124005.1","assemblyInfo":{"assemblyLevel":"Complete Genome","assemblyName":"ASM3112400v1","assemblyStatus":"current","assemblyType":"haploid","releaseDate":"2009-07-23","submitter":"Laboratory of Infectious Diseases, Epidemiology Section, Norovirus Gastroenteritis Unit, National Institute of Allergy and Infectious Diseases, National Institutes of Health"},"assemblyStats":{"contigL50":1,"contigN50":7580,"gcCount":"3797","gcPercent":50.0,"numberOfComponentSequences":1,"numberOfContigs":1,"numberOfScaffolds":1,"scaffoldL50":1,"scaffoldN50":7580,"totalNumberOfChromosomes":1,"totalSequenceLength":"7580","totalUngappedLength":"7580"},"currentAccession":"GCA_031124005.1","organism":{"organismName":"Norovirus Hu/GII.4/CHDC5191/1974/US","taxId":660660},"sourceDatabase":"SOURCE_DATABASE_GENBANK"}
{"accession":"GCA_031124085.1","assemblyInfo":{"assemblyLevel":"Complete Genome","assemblyName":"ASM3112408v1","assemblyStatus":"current","assemblyType":"haploid","releaseDate":"2012-02-06","submitter":"School of Biotechnology & Biomolecular Sciences, University of New South Wales"},"assemblyStats":{"contigL50":1,"contigN50":7562,"gcCount":"3720","gcPercent":49.0,"numberOfComponentSequences":1,"numberOfContigs":1,"numberOfScaffolds":1,"scaffoldL50":1,"scaffoldN50":7562,"totalNumberOfChromosomes":1,"totalSequenceLength":"7562","totalUngappedLength":"7562"},"currentAccession":"GCA_031124085.1","organism":{"organismName":"Norovirus Hu/GII.4/Rathmines/NSW287R/2007/AUS","taxId":676036},"sourceDatabase":"SOURCE_DATABASE_GENBANK"}
{"accession":"GCA_031124095.1","assemblyInfo":{"assemblyLevel":"Complete Genome","assemblyName":"ASM3112409v1","assemblyStatus":"current","assemblyType":"haploid","releaseDate":"2010-11-12","submitter":"School of Biotechnology & Biomolecular Sciences, University of New South Wales"},"assemblyStats":{"contigL50":1,"contigN50":7559,"gcCount":"3764","gcPercent":50.0,"numberOfComponentSequences":1,"numberOfContigs":1,"numberOfScaffolds":1,"scaffoldL50":1,"scaffoldN50":7559,"totalNumberOfChromosomes":1,"totalSequenceLength":"7559","totalUngappedLength":"7559"},"currentAccession":"GCA_031124095.1","organism":{"organismName":"Norovirus Hu/GII.4/Orange/NSW001P/2008/AU","taxId":676524},"sourceDatabase":"SOURCE_DATABASE_GENBANK"}
{"accession":"GCA_031124105.1","assemblyInfo":{"assemblyLevel":"Complete Genome","assemblyName":"ASM3112410v1","assemblyStatus":"current","assemblyType":"haploid","releaseDate":"2010-11-10","submitter":"School of Biotechnology & Biomolecular Sciences, University of New South Wales"},"assemblyStats":{"contigL50":1,"contigN50":7523,"gcCount":"3662","gcPercent":48.5,"numberOfComponentSequences":1,"numberOfContigs":1,"numberOfScaffolds":1,"scaffoldL50":1,"scaffoldN50":7523,"totalNumberOfChromosomes":1,"totalSequenceLength":"7523","totalUngappedLength":"7523"},"currentAccession":"GCA_031124105.1","organism":{"organismName":"Norovirus Hu/GII.g-GII.12/StGeorge/NSW199U/2008/AU","taxId":676532},"sourceDatabase":"SOURCE_DATABASE_GENBANK"}
{"accession":"GCA_031124115.1","assemblyInfo":{"assemblyLevel":"Complete Genome","assemblyName":"ASM3112411v1","assemblyStatus":"current","assemblyType":"haploid","releaseDate":"2012-02-06","submitter":"School of Biotechnology & Biomolecular Sciences, University of New South Wales"},"assemblyStats":{"contigL50":1,"contigN50":7560,"gcCount":"3721","gcPercent":49.0,"numberOfComponentSequences":1,"numberOfContigs":1,"numberOfScaffolds":1,"scaffoldL50":1,"scaffoldN50":7560,"totalNumberOfChromosomes":1,"totalSequenceLength":"7560","totalUngappedLength":"7560"},"currentAccession":"GCA_031124115.1","organism":{"organismName":"Norovirus Hu/GII.4/Westmead/NSW3639/2008/AUS","taxId":676537},"sourceDatabase":"SOURCE_DATABASE_GENBANK"}
{"accession":"GCA_031124125.1","assemblyInfo":{"assemblyLevel":"Complete Genome","assemblyName":"ASM3112412v1","assemblyStatus":"current","assemblyType":"haploid","releaseDate":"2012-02-06","submitter":"School of Biotechnology & Biomolecular Sciences, University of New South Wales"},"assemblyStats":{"contigL50":1,"contigN50":7560,"gcCount":"3729","gcPercent":49.5,"numberOfComponentSequences":1,"numberOfContigs":1,"numberOfScaffolds":1,"scaffoldL50":1,"scaffoldN50":7560,"totalNumberOfChromosomes":1,"totalSequenceLength":"7560","totalUngappedLength":"7560"},"currentAccession":"GCA_031124125.1","organism":{"organismName":"Norovirus Hu/GII.4/Armidale/NSW390I/2008/AU","taxId":676540},"sourceDatabase":"SOURCE_DATABASE_GENBANK"}
{"accession":"GCA_031124135.1","assemblyInfo":{"assemblyLevel":"Complete Genome","assemblyName":"ASM3112413v1","assemblyStatus":"current","assemblyType":"haploid","releaseDate":"2012-02-06","submitter":"School of Biotechnology & Biomolecular Sciences, University of New South Wales"},"assemblyStats":{"contigL50":1,"contigN50":7559,"gcCount":"3729","gcPercent":49.5,"numberOfComponentSequences":1,"numberOfContigs":1,"numberOfScaffolds":1,"scaffoldL50":1,"scaffoldN50":7559,"totalNumberOfChromosomes":1,"totalSequenceLength":"7559","totalUngappedLength":"7559"},"currentAccession":"GCA_031124135.1","organism":{"organismName":"Norovirus Hu/GII.4/Sutherland/NSW505G/2007/AUS","taxId":676544},"sourceDatabase":"SOURCE_DATABASE_GENBANK"}
{"accession":"GCA_031124165.1","assemblyInfo":{"assemblyLevel":"Complete Genome","assemblyName":"ASM3112416v1","assemblyStatus":"current","assemblyType":"haploid","releaseDate":"2010-02-02","submitter":"Developmental Medical Sciences, Institute of International Health, The University of Tokyo"},"assemblyStats":{"contigL50":1,"contigN50":7529,"gcCount":"3700","gcPercent":49.0,"numberOfComponentSequences":1,"numberOfContigs":1,"numberOfScaffolds":1,"scaffoldL50":1,"scaffoldN50":7529,"totalNumberOfChromosomes":1,"totalSequenceLength":"7529","totalUngappedLength":"7529"},"currentAccession":"GCA_031124165.1","organism":{"organismName":"Norovirus Hu/GII.14/8533/Maizuru/2008/JPN","taxId":683855},"sourceDatabase":"SOURCE_DATABASE_GENBANK"}
{"accession":"GCA_031124325.1","assemblyInfo":{"assemblyLevel":"Complete Genome","assemblyName":"ASM3112432v1","assemblyStatus":"current","assemblyType":"haploid","releaseDate":"2011-05-26","submitter":"Food Animal Health Research Program, OARDC/The Ohio State University"},"assemblyStats":{"contigL50":1,"contigN50":7560,"gcCount":"3733","gcPercent":49.5,"numberOfComponentSequences":1,"numberOfContigs":1,"numberOfScaffolds":1,"scaffoldL50":1,"scaffoldN50":7560,"totalNumberOfChromosomes":1,"totalSequenceLength":"7560","totalUngappedLength":"7560"},"currentAccession":"GCA_031124325.1","organism":{"organismName":"Norovirus Hu/GII.4/HS194/2009/US","taxId":706195},"sourceDatabase":"SOURCE_DATABASE_GENBANK"}
{"accession":"GCA_031124355.1","assemblyInfo":{"assemblyLevel":"Complete Genome","assemblyName":"ASM3112435v1","assemblyStatus":"current","assemblyType":"haploid","releaseDate":"2010-08-02","submitter":"Contact:Kazushi Motomura National Institute of Infectious Diseases, Center for Pathogen Genomics; Gakuen 4-7-1, Musashi-Murayama, Tokyo 208-0011, Japan"},"assemblyStats":{"contigL50":1,"contigN50":7509,"gcCount":"3713","gcPercent":49.5,"numberOfComponentSequences":1,"numberOfContigs":1,"numberOfScaffolds":1,"scaffoldL50":1,"scaffoldN50":7509,"totalNumberOfChromosomes":1,"totalSequenceLength":"7509","totalUngappedLength":"7509"},"currentAccession":"GCA_031124355.1","organism":{"organismName":"Norovirus Hu/GII-4/Aichi1/2007/JP","taxId":707384},"sourceDatabase":"SOURCE_DATABASE_GENBANK"}
{"accession":"GCA_031124365.1","assemblyInfo":{"assemblyLevel":"Complete Genome","assemblyName":"ASM3112436v1","assemblyStatus":"current","assemblyType":"haploid","releaseDate":"2010-08-02","submitter":"Contact:Kazushi Motomura National Institute of Infectious Diseases, Center for Pathogen Genomics; Gakuen 4-7-1, Musashi-Murayama, Tokyo 208-0011, Japan"},"assemblyStats":{"contigL50":1,"contigN50":7509,"gcCount":"3743","gcPercent":50.0,"numberOfComponentSequences":1,"numberOfContigs":1,"numberOfScaffolds":1,"scaffoldL50":1,"scaffoldN50":7509,"totalNumberOfChromosomes":1,"totalSequenceLength":"7509","totalUngappedLength":"7509"},"currentAccession":"GCA_031124365.1","organism":{"organismName":"Norovirus Hu/GII-4/Aichi1/2008/JP","taxId":707385},"sourceDatabase":"SOURCE_DATABASE_GENBANK"}
{"accession":"GCA_031124375.1","assemblyInfo":{"assemblyLevel":"Complete Genome","assemblyName":"ASM3112437v1","assemblyStatus":"current","assemblyType":"haploid","releaseDate":"2010-08-02","submitter":"Contact:Kazushi Motomura National Institute of Infectious Diseases, Center for Pathogen Genomics; Gakuen 4-7-1, Musashi-Murayama, Tokyo 208-0011, Japan"},"assemblyStats":{"contigL50":1,"contigN50":7509,"gcCount":"3703","gcPercent":49.5,"numberOfComponentSequences":1,"numberOfContigs":1,"numberOfScaffolds":1,"scaffoldL50":1,"scaffoldN50":7509,"totalNumberOfChromosomes":1,"totalSequenceLength":"7509","totalUngappedLength":"7509"},"currentAccession":"GCA_031124375.1","organism":{"organismName":"Norovirus Hu/GII-4/Aichi2/2007/JP","taxId":707386},"sourceDatabase":"SOURCE_DATABASE_GENBANK"}
{"accession":"GCA_031124385.1","assemblyInfo":{"assemblyLevel":"Complete Genome","assemblyName":"ASM3112438v1","assemblyStatus":"current","assemblyType":"haploid","releaseDate":"2010-08-02","submitter":"Contact:Kazushi Motomura National Institute of Infectious Diseases, Center for Pathogen Genomics; Gakuen 4-7-1, Musashi-Murayama, Tokyo 208-0011, Japan"},"assemblyStats":{"contigL50":1,"contigN50":7509,"gcCount":"3692","gcPercent":49.0,"numberOfComponentSequences":1,"numberOfContigs":1,"numberOfScaffolds":1,"scaffoldL50":1,"scaffoldN50":7509,"totalNumberOfChromosomes":1,"totalSequenceLength":"7509","totalUngappedLength":"7509"},"currentAccession":"GCA_031124385.1","organism":{"organismName":"Norovirus Hu/GII-4/Aichi2/2008/JP","taxId":707387},"sourceDatabase":"SOURCE_DATABASE_GENBANK"}
{"accession":"GCA_031124395.1","assemblyInfo":{"assemblyLevel":"Complete Genome","assemblyName":"ASM3112439v1","assemblyStatus":"current","assemblyType":"haploid","releaseDate":"2010-08-02","submitter":"Contact:Kazushi Motomura National Institute of Infectious Diseases, Center for Pathogen Genomics; Gakuen 4-7-1, Musashi-Murayama, Tokyo 208-0011, Japan"},"assemblyStats":{"contigL50":1,"contigN50":7509,"gcCount":"3711","gcPercent":49.5,"numberOfComponentSequences":1,"numberOfContigs":1,"numberOfScaffolds":1,"scaffoldL50":1,"scaffoldN50":7509,"totalNumberOfChromosomes":1,"totalSequenceLength":"7509","totalUngappedLength":"7509"},"currentAccession":"GCA_031124395.1","organism":{"organismName":"Norovirus Hu/GII-4/Aichi3/2007/JP","taxId":707388},"sourceDatabase":"SOURCE_DATABASE_GENBANK"}
{"accession":"GCA_031124405.1","assemblyInfo":{"assemblyLevel":"Complete Genome","assemblyName":"ASM3112440v1","assemblyStatus":"current","assemblyType":"haploid","releaseDate":"2010-08-02","submitter":"Contact:Kazushi Motomura National Institute of Infectious Diseases, Center for Pathogen Genomics; Gakuen 4-7-1, Musashi-Murayama, Tokyo 208-0011, Japan"},"assemblyStats":{"contigL50":1,"contigN50":7509,"gcCount":"3691","gcPercent":49.0,"numberOfComponentSequences":1,"numberOfContigs":1,"numberOfScaffolds":1,"scaffoldL50":1,"scaffoldN50":7509,"totalNumberOfChromosomes":1,"totalSequenceLength":"7509","totalUngappedLength":"7509"},"currentAccession":"GCA_031124405.1","organism":{"organismName":"Norovirus Hu/GII-4/Aichi3/2008/JP","taxId":707389},"sourceDatabase":"SOURCE_DATABASE_GENBANK"}
{"accession":"GCA_031124415.1","assemblyInfo":{"assemblyLevel":"Complete Genome","assemblyName":"ASM3112441v1","assemblyStatus":"current","assemblyType":"haploid","releaseDate":"2010-08-02","submitter":"Contact:Kazushi Motomura National Institute of Infectious Diseases, Center for Pathogen Genomics; Gakuen 4-7-1, Musashi-Murayama, Tokyo 208-0011, Japan"},"assemblyStats":{"contigL50":1,"contigN50":7509,"gcCount":"3712","gcPercent":49.5,"numberOfComponentSequences":1,"numberOfContigs":1,"numberOfScaffolds":1,"scaffoldL50":1,"scaffoldN50":7509,"totalNumberOfChromosomes":1,"totalSequenceLength":"7509","totalUngappedLength":"7509"},"currentAccession":"GCA_031124415.1","organism":{"organismName":"Norovirus Hu/GII-4/Aichi4/2007/JP","taxId":707390},"sourceDatabase":"SOURCE_DATABASE_GENBANK"}
{"accession":"GCA_031124425.1","assemblyInfo":{"assemblyLevel":"Complete Genome","assemblyName":"ASM3112442v1","assemblyStatus":"current","assemblyType":"haploid","releaseDate":"2010-08-02","submitter":"Contact:Kazushi Motomura National Institute of Infectious Diseases, Center for Pathogen Genomics; Gakuen 4-7-1, Musashi-Murayama, Tokyo 208-0011, Japan"},"assemblyStats":{"contigL50":1,"contigN50":7509,"gcCount":"3720","gcPercent":49.5,"numberOfComponentSequences":1,"numberOfContigs":1,"numberOfScaffolds":1,"scaffoldL50":1,"scaffoldN50":7509,"totalNumberOfChromosomes":1,"totalSequenceLength":"7509","totalUngappedLength":"7509"},"currentAccession":"GCA_031124425.1","organism":{"organismName":"Norovirus Hu/GII-4/Aichi4/2008/JP","taxId":707391},"sourceDatabase":"SOURCE_DATABASE_GENBANK"}
{"accession":"GCA_031124435.1","assemblyInfo":{"assemblyLevel":"Complete Genome","assemblyName":"ASM3112443v1","assemblyStatus":"current","assemblyType":"haploid","releaseDate":"2010-08-02","submitter":"Contact:Kazushi Motomura National Institute of Infectious Diseases, Center for Pathogen Genomics; Gakuen 4-7-1, Musashi-Murayama, Tokyo 208-0011, Japan"},"assemblyStats":{"contigL50":1,"contigN50":7509,"gcCount":"3711","gcPercent":49.5,"numberOfComponentSequences":1,"numberOfContigs":1,"numberOfScaffolds":1,"scaffoldL50":1,"scaffoldN50":7509,"totalNumberOfChromosomes":1,"totalSequenceLength":"7509","totalUngappedLength":"7509"},"currentAccession":"GCA_031124435.1","organism":{"organismName":"Norovirus Hu/GII-4/Aichi5/2007/JP","taxId":707392},"sourceDatabase":"SOURCE_DATABASE_GENBANK"}
{"accession":"GCA_031124445.1","assemblyInfo":{"assemblyLevel":"Complete Genome","assemblyName":"ASM3112444v1","assemblyStatus":"current","assemblyType":"haploid","releaseDate":"2010-08-02","submitter":"Contact:Kazushi Motomura National Institute of Infectious Diseases, Center for Pathogen Genomics; Gakuen 4-7-1, Musashi-Murayama, Tokyo 208-0011, Japan"},"assemblyStats":{"contigL50":1,"contigN50":7509,"gcCount":"3707","gcPercent":49.5,"numberOfComponentSequences":1,"numberOfContigs":1,"numberOfScaffolds":1,"scaffoldL50":1,"scaffoldN50":7509,"totalNumberOfChromosomes":1,"totalSequenceLength":"7509","totalUngappedLength":"7509"},"currentAccession":"GCA_031124445.1","organism":{"organismName":"Norovirus Hu/GII-4/Aichi5/2008/JP","taxId":707393},"sourceDatabase":"SOURCE_DATABASE_GENBANK"}
{"accession":"GCA_031124455.1","assemblyInfo":{"assemblyLevel":"Complete Genome","assemblyName":"ASM3112445v1","assemblyStatus":"current","assemblyType":"haploid","releaseDate":"2010-08-02","submitter":"Contact:Kazushi Motomura National Institute of Infectious Diseases, Center for Pathogen Genomics; Gakuen 4-7-1, Musashi-Murayama, Tokyo 208-0011, Japan"},"assemblyStats":{"contigL50":1,"contigN50":7509,"gcCount":"3692","gcPercent":49.0,"numberOfComponentSequences":1,"numberOfContigs":1,"numberOfScaffolds":1,"scaffoldL50":1,"scaffoldN50":7509,"totalNumberOfChromosomes":1,"totalSequenceLength":"7509","totalUngappedLength":"7509"},"currentAccession":"GCA_031124455.1","organism":{"organismName":"Norovirus Hu/GII-4/Akita1/2007/JP","taxId":707394},"sourceDatabase":"SOURCE_DATABASE_GENBANK"}
{"accession":"GCA_031124465.1","assemblyInfo":{"assemblyLevel":"Complete Genome","assemblyName":"ASM3112446v1","assemblyStatus":"current","assemblyType":"haploid","releaseDate":"2010-08-02","submitter":"Contact:Kazushi Motomura National Institute of Infectious Diseases, Center for Pathogen Genomics; Gakuen 4-7-1, Musashi-Murayama, Tokyo 208-0011, Japan"},"assemblyStats":{"contigL50":1,"contigN50":7404,"gcCount":"3664","gcPercent":49.5,"numberOfComponentSequences":1,"numberOfContigs":1,"numberOfScaffolds":1,"scaffoldL50":1,"scaffoldN50":7404,"totalNumberOfChromosomes":1,"totalSequenceLength":"7404","totalUngappedLength":"7404"},"currentAccession":"GCA_031124465.1","organism":{"organismName":"Norovirus Hu/GII-4/Akita1/2008/JP","taxId":707395},"sourceDatabase":"SOURCE_DATABASE_GENBANK"}
{"accession":"GCA_031124475.1","assemblyInfo":{"assemblyLevel":"Complete Genome","assemblyName":"ASM3112447v1","assemblyStatus":"current","assemblyType":"haploid","releaseDate":"2010-08-02","submitter":"Contact:Kazushi Motomura National Institute of Infectious Diseases, Center for Pathogen Genomics; Gakuen 4-7-1, Musashi-Murayama, Tokyo 208-0011, Japan"},"assemblyStats":{"contigL50":1,"contigN50":7509,"gcCount":"3727","gcPercent":49.5,"numberOfComponentSequences":1,"numberOfContigs":1,"numberOfScaffolds":1,"scaffoldL50":1,"scaffoldN50":7509,"totalNumberOfChromosomes":1,"totalSequenceLength":"7509","totalUngappedLength":"7509"},"currentAccession":"GCA_031124475.1","organism":{"organismName":"Norovirus Hu/GII-4/Akita2/2008/JP","taxId":707396},"sourceDatabase":"SOURCE_DATABASE_GENBANK"}
{"accession":"GCA_031124485.1","assemblyInfo":{"assemblyLevel":"Complete Genome","assemblyName":"ASM3112448v1","assemblyStatus":"current","assemblyType":"haploid","releaseDate":"2010-08-02","submitter":"Contact:Kazushi Motomura National Institute of Infectious Diseases, Center for Pathogen Genomics; Gakuen 4-7-1, Musashi-Murayama, Tokyo 208-0011, Japan"},"assemblyStats":{"contigL50":1,"contigN50":7509,"gcCount":"3708","gcPercent":49.5,"numberOfComponentSequences":1,"numberOfContigs":1,"numberOfScaffolds":1,"scaffoldL50":1,"scaffoldN50":7509,"totalNumberOfChromosomes":1,"totalSequenceLength":"7509","totalUngappedLength":"7509"},"currentAccession":"GCA_031124485.1","organism":{"organismName":"Norovirus Hu/GII-4/Akita3/2007/JP","taxId":707397},"sourceDatabase":"SOURCE_DATABASE_GENBANK"}
{"accession":"GCA_031124495.1","assemblyInfo":{"assemblyLevel":"Complete Genome","assemblyName":"ASM3112449v1","assemblyStatus":"current","assemblyType":"haploid","releaseDate":"2010-08-02","submitter":"Contact:Kazushi Motomura National Institute of Infectious Diseases, Center for Pathogen Genomics; Gakuen 4-7-1, Musashi-Murayama, Tokyo 208-0011, Japan"},"assemblyStats":{"contigL50":1,"contigN50":7509,"gcCount":"3727","gcPercent":49.5,"numberOfComponentSequences":1,"numberOfContigs":1,"numberOfScaffolds":1,"scaffoldL50":1,"scaffoldN50":7509,"totalNumberOfChromosomes":1,"totalSequenceLength":"7509","totalUngappedLength":"7509"},"currentAccession":"GCA_031124495.1","organism":{"organismName":"Norovirus Hu/GII-4/Akita3/2008/JP","taxId":707398},"sourceDatabase":"SOURCE_DATABASE_GENBANK"}
{"accession":"GCA_031124505.1","assemblyInfo":{"assemblyLevel":"Complete Genome","assemblyName":"ASM3112450v1","assemblyStatus":"current","assemblyType":"haploid","releaseDate":"2010-08-02","submitter":"Contact:Kazushi Motomura National Institute of Infectious Diseases, Center for Pathogen Genomics; Gakuen 4-7-1, Musashi-Murayama, Tokyo 208-0011, Japan"},"assemblyStats":{"contigL50":1,"contigN50":7509,"gcCount":"3728","gcPercent":49.5,"numberOfComponentSequences":1,"numberOfContigs":1,"numberOfScaffolds":1,"scaffoldL50":1,"scaffoldN50":7509,"totalNumberOfChromosomes":1,"totalSequenceLength":"7509","totalUngappedLength":"7509"},"currentAccession":"GCA_031124505.1","organism":{"organismName":"Norovirus Hu/GII-4/Akita4/2008/JP","taxId":707399},"sourceDatabase":"SOURCE_DATABASE_GENBANK"}
{"accession":"GCA_031124515.1","assemblyInfo":{"assemblyLevel":"Complete Genome","assemblyName":"ASM3112451v1","assemblyStatus":"current","assemblyType":"haploid","releaseDate":"2010-08-02","submitter":"Contact:Kazushi Motomura National Institute of Infectious Diseases, Center for Pathogen Genomics; Gakuen 4-7-1, Musashi-Murayama, Tokyo 208-0011, Japan"},"assemblyStats":{"contigL50":1,"contigN50":7509,"gcCount":"3704","gcPercent":49.5,"numberOfComponentSequences":1,"numberOfContigs":1,"numberOfScaffolds":1,"scaffoldL50":1,"scaffoldN50":7509,"totalNumberOfChromosomes":1,"totalSequenceLength":"7509","totalUngappedLength":"7509"},"currentAccession":"GCA_031124515.1","organism":{"organismName":"Norovirus Hu/GII-4/Akita5/2007/JP","taxId":707400},"sourceDatabase":"SOURCE_DATABASE_GENBANK"}
{"accession":"GCA_031124525.1","assemblyInfo":{"assemblyLevel":"Complete Genome","assemblyName":"ASM3112452v1","assemblyStatus":"current","assemblyType":"haploid","releaseDate":"2010-08-02","submitter":"Contact:Kazushi Motomura National Institute of Infectious Diseases, Center for Pathogen Genomics; Gakuen 4-7-1, Musashi-Murayama, Tokyo 208-0011, Japan"},"assemblyStats":{"contigL50":1,"contigN50":7509,"gcCount":"3701","gcPercent":49.5,"numberOfComponentSequences":1,"numberOfContigs":1,"numberOfScaffolds":1,"scaffoldL50":1,"scaffoldN50":7509,"totalNumberOfChromosomes":1,"totalSequenceLength":"7509","totalUngappedLength":"7509"},"currentAccession":"GCA_031124525.1","organism":{"organismName":"Norovirus Hu/GII-4/Aomori1/2007/JP","taxId":707401},"sourceDatabase":"SOURCE_DATABASE_GENBANK"}
{"accession":"GCA_031124535.1","assemblyInfo":{"assemblyLevel":"Complete Genome","assemblyName":"ASM3112453v1","assemblyStatus":"current","assemblyType":"haploid","releaseDate":"2010-08-02","submitter":"Contact:Kazushi Motomura National Institute of Infectious Diseases, Center for Pathogen Genomics; Gakuen 4-7-1, Musashi-Murayama, Tokyo 208-0011, Japan"},"assemblyStats":{"contigL50":1,"contigN50":7509,"gcCount":"3718","gcPercent":49.5,"numberOfComponentSequences":1,"numberOfContigs":1,"numberOfScaffolds":1,"scaffoldL50":1,"scaffoldN50":7509,"totalNumberOfChromosomes":1,"totalSequenceLength":"7509","totalUngappedLength":"7509"},"currentAccession":"GCA_031124535.1","organism":{"organismName":"Norovirus Hu/GII-4/Aomori1/2008/JP","taxId":707402},"sourceDatabase":"SOURCE_DATABASE_GENBANK"}
{"accession":"GCA_031124545.1","assemblyInfo":{"assemblyLevel":"Complete Genome","assemblyName":"ASM3112454v1","assemblyStatus":"current","assemblyType":"haploid","releaseDate":"2010-08-02","submitter":"Contact:Kazushi Motomura National Institute of Infectious Diseases, Center for Pathogen Genomics; Gakuen 4-7-1, Musashi-Murayama, Tokyo 208-0011, Japan"},"assemblyStats":{"contigL50":1,"contigN50":7509,"gcCount":"3699","gcPercent":49.5,"numberOfComponentSequences":1,"numberOfContigs":1,"numberOfScaffolds":1,"scaffoldL50":1,"scaffoldN50":7509,"totalNumberOfChromosomes":1,"totalSequenceLength":"7509","totalUngappedLength":"7509"},"currentAccession":"GCA_031124545.1","organism":{"organismName":"Norovirus Hu/GII-4/Aomori2/2007/JP","taxId":707403},"sourceDatabase":"SOURCE_DATABASE_GENBANK"}
{"accession":"GCA_031124555.1","assemblyInfo":{"assemblyLevel":"Complete Genome","assemblyName":"ASM3112455v1","assemblyStatus":"current","assemblyType":"haploid","releaseDate":"2010-08-02","submitter":"Contact:Kazushi Motomura National Institute of Infectious Diseases, Center for Pathogen Genomics; Gakuen 4-7-1, Musashi-Murayama, Tokyo 208-0011, Japan"},"assemblyStats":{"contigL50":1,"contigN50":7404,"gcCount":"3664","gcPercent":49.5,"numberOfComponentSequences":1,"numberOfContigs":1,"numberOfScaffolds":1,"scaffoldL50":1,"scaffoldN50":7404,"totalNumberOfChromosomes":1,"totalSequenceLength":"7404","totalUngappedLength":"7404"},"currentAccession":"GCA_031124555.1","organism":{"organismName":"Norovirus Hu/GII-4/Aomori2/2008/JP","taxId":707404},"sourceDatabase":"SOURCE_DATABASE_GENBANK"}
{"accession":"GCA_031124565.1","assemblyInfo":{"assemblyLevel":"Complete Genome","assemblyName":"ASM3112456v1","assemblyStatus":"current","assemblyType":"haploid","releaseDate":"2010-08-02","submitter":"Contact:Kazushi Motomura National Institute of Infectious Diseases, Center for Pathogen Genomics; Gakuen 4-7-1, Musashi-Murayama, Tokyo 208-0011, Japan"},"assemblyStats":{"contigL50":1,"contigN50":7509,"gcCount":"3710","gcPercent":49.5,"numberOfComponentSequences":1,"numberOfContigs":1,"numberOfScaffolds":1,"scaffoldL50":1,"scaffoldN50":7509,"totalNumberOfChromosomes":1,"totalSequenceLength":"7509","totalUngappedLength":"7509"},"currentAccession":"GCA_031124565.1","organism":{"organismName":"Norovirus Hu/GII-4/Aomori3/2007/JP","taxId":707405},"sourceDatabase":"SOURCE_DATABASE_GENBANK"}
{"accession":"GCA_031124575.1","assemblyInfo":{"assemblyLevel":"Complete Genome","assemblyName":"ASM3112457v1","assemblyStatus":"current","assemblyType":"haploid","releaseDate":"2010-08-02","submitter":"Contact:Kazushi Motomura National Institute of Infectious Diseases, Center for Pathogen Genomics; Gakuen 4-7-1, Musashi-Murayama, Tokyo 208-0011, Japan"},"assemblyStats":{"contigL50":1,"contigN50":7509,"gcCount":"3711","gcPercent":49.5,"numberOfComponentSequences":1,"numberOfContigs":1,"numberOfScaffolds":1,"scaffoldL50":1,"scaffoldN50":7509,"totalNumberOfChromosomes":1,"totalSequenceLength":"7509","totalUngappedLength":"7509"},"currentAccession":"GCA_031124575.1","organism":{"organismName":"Norovirus Hu/GII-4/Aomori3/2008/JP","taxId":707406},"sourceDatabase":"SOURCE_DATABASE_GENBANK"}
{"accession":"GCA_031124585.1","assemblyInfo":{"assemblyLevel":"Complete Genome","assemblyName":"ASM3112458v1","assemblyStatus":"current","assemblyType":"haploid","releaseDate":"2010-08-02","submitter":"Contact:Kazushi Motomura National Institute of Infectious Diseases, Center for Pathogen Genomics; Gakuen 4-7-1, Musashi-Murayama, Tokyo 208-0011, Japan"},"assemblyStats":{"contigL50":1,"contigN50":7509,"gcCount":"3708","gcPercent":49.5,"numberOfComponentSequences":1,"numberOfContigs":1,"numberOfScaffolds":1,"scaffoldL50":1,"scaffoldN50":7509,"totalNumberOfChromosomes":1,"totalSequenceLength":"7509","totalUngappedLength":"7509"},"currentAccession":"GCA_031124585.1","organism":{"organismName":"Norovirus Hu/GII-4/Aomori4/2007/JP","taxId":707407},"sourceDatabase":"SOURCE_DATABASE_GENBANK"}
{"accession":"GCA_031124595.1","assemblyInfo":{"assemblyLevel":"Complete Genome","assemblyName":"ASM3112459v1","assemblyStatus":"current","assemblyType":"haploid","releaseDate":"2010-08-02","submitter":"Contact:Kazushi Motomura National Institute of Infectious Diseases, Center for Pathogen Genomics; Gakuen 4-7-1, Musashi-Murayama, Tokyo 208-0011, Japan"},"assemblyStats":{"contigL50":1,"contigN50":7509,"gcCount":"3723","gcPercent":49.5,"numberOfComponentSequences":1,"numberOfContigs":1,"numberOfScaffolds":1,"scaffoldL50":1,"scaffoldN50":7509,"totalNumberOfChromosomes":1,"totalSequenceLength":"7509","totalUngappedLength":"7509"},"currentAccession":"GCA_031124595.1","organism":{"organismName":"Norovirus Hu/GII-4/Aomori4/2008/JP","taxId":707408},"sourceDatabase":"SOURCE_DATABASE_GENBANK"}
{"accession":"GCA_031124605.1","assemblyInfo":{"assemblyLevel":"Complete Genome","assemblyName":"ASM3112460v1","assemblyStatus":"current","assemblyType":"haploid","releaseDate":"2010-08-02","submitter":"Contact:Kazushi Motomura National Institute of Infectious Diseases, Center for Pathogen Genomics; Gakuen 4-7-1, Musashi-Murayama, Tokyo 208-0011, Japan"},"assemblyStats":{"contigL50":1,"contigN50":7509,"gcCount":"3692","gcPercent":49.0,"numberOfComponentSequences":1,"numberOfContigs":1,"numberOfScaffolds":1,"scaffoldL50":1,"scaffoldN50":7509,"totalNumberOfChromosomes":1,"totalSequenceLength":"7509","totalUngappedLength":"7509"},"currentAccession":"GCA_031124605.1","organism":{"organismName":"Norovirus Hu/GII-4/Aomori5/2007/JP","taxId":707409},"sourceDatabase":"SOURCE_DATABASE_GENBANK"}
{"accession":"GCA_031124615.1","assemblyInfo":{"assemblyLevel":"Complete Genome","assemblyName":"ASM3112461v1","assemblyStatus":"current","assemblyType":"haploid","releaseDate":"2010-08-02","submitter":"Contact:Kazushi Motomura National Institute of Infectious Diseases, Center for Pathogen Genomics; Gakuen 4-7-1, Musashi-Murayama, Tokyo 208-0011, Japan"},"assemblyStats":{"contigL50":1,"contigN50":7509,"gcCount":"3712","gcPercent":49.5,"numberOfComponentSequences":1,"numberOfContigs":1,"numberOfScaffolds":1,"scaffoldL50":1,"scaffoldN50":7509,"totalNumberOfChromosomes":1,"totalSequenceLength":"7509","totalUngappedLength":"7509"},"currentAccession":"GCA_031124615.1","organism":{"organismName":"Norovirus Hu/GII-4/Aomori5/2008/JP","taxId":707410},"sourceDatabase":"SOURCE_DATABASE_GENBANK"}
{"accession":"GCA_031124625.1","assemblyInfo":{"assemblyLevel":"Complete Genome","assemblyName":"ASM3112462v1","assemblyStatus":"current","assemblyType":"haploid","releaseDate":"2010-08-02","submitter":"Contact:Kazushi Motomura National Institute of Infectious Diseases, Center for Pathogen Genomics; Gakuen 4-7-1, Musashi-Murayama, Tokyo 208-0011, Japan"},"assemblyStats":{"contigL50":1,"contigN50":7509,"gcCount":"3710","gcPercent":49.5,"numberOfComponentSequences":1,"numberOfContigs":1,"numberOfScaffolds":1,"scaffoldL50":1,"scaffoldN50":7509,"totalNumberOfChromosomes":1,"totalSequenceLength":"7509","totalUngappedLength":"7509"},"currentAccession":"GCA_031124625.1","organism":{"organismName":"Norovirus Hu/GII-4/Chiba1/2007/JP","taxId":707411},"sourceDatabase":"SOURCE_DATABASE_GENBANK"}
{"accession":"GCA_031124635.1","assemblyInfo":{"assemblyLevel":"Complete Genome","assemblyName":"ASM3112463v1","assemblyStatus":"current","assemblyType":"haploid","releaseDate":"2010-08-02","submitter":"Contact:Kazushi Motomura National Institute of Infectious Diseases, Center for Pathogen Genomics; Gakuen 4-7-1, Musashi-Murayama, Tokyo 208-0011, Japan"},"assemblyStats":{"contigL50":1,"contigN50":7509,"gcCount":"3701","gcPercent":49.5,"numberOfComponentSequences":1,"numberOfContigs":1,"numberOfScaffolds":1,"scaffoldL50":1,"scaffoldN50":7509,"totalNumberOfChromosomes":1,"totalSequenceLength":"7509","totalUngappedLength":"7509"},"currentAccession":"GCA_031124635.1","organism":{"organismName":"Norovirus Hu/GII-4/Chiba1/2008/JP","taxId":707412},"sourceDatabase":"SOURCE_DATABASE_GENBANK"}
{"accession":"GCA_031124645.1","assemblyInfo":{"assemblyLevel":"Complete Genome","assemblyName":"ASM3112464v1","assemblyStatus":"current","assemblyType":"haploid","releaseDate":"2010-08-02","submitter":"Contact:Kazushi Motomura National Institute of Infectious Diseases, Center for Pathogen Genomics; Gakuen 4-7-1, Musashi-Murayama, Tokyo 208-0011, Japan"},"assemblyStats":{"contigL50":1,"contigN50":7509,"gcCount":"3709","gcPercent":49.5,"numberOfComponentSequences":1,"numberOfContigs":1,"numberOfScaffolds":1,"scaffoldL50":1,"scaffoldN50":7509,"totalNumberOfChromosomes":1,"totalSequenceLength":"7509","totalUngappedLength":"7509"},"currentAccession":"GCA_031124645.1","organism":{"organismName":"Norovirus Hu/GII-4/Chiba2/2007/JP","taxId":707413},"sourceDatabase":"SOURCE_DATABASE_GENBANK"}
{"accession":"GCA_031124655.1","assemblyInfo":{"assemblyLevel":"Complete Genome","assemblyName":"ASM3112465v1","assemblyStatus":"current","assemblyType":"haploid","releaseDate":"2010-08-02","submitter":"Contact:Kazushi Motomura National Institute of Infectious Diseases, Center for Pathogen Genomics; Gakuen 4-7-1, Musashi-Murayama, Tokyo 208-0011, Japan"},"assemblyStats":{"contigL50":1,"contigN50":7509,"gcCount":"3696","gcPercent":49.0,"numberOfComponentSequences":1,"numberOfContigs":1,"numberOfScaffolds":1,"scaffoldL50":1,"scaffoldN50":7509,"totalNumberOfChromosomes":1,"totalSequenceLength":"7509","totalUngappedLength":"7509"},"currentAccession":"GCA_031124655.1","organism":{"organismName":"Norovirus Hu/GII-4/Chiba2/2008/JP","taxId":707414},"sourceDatabase":"SOURCE_DATABASE_GENBANK"}
{"accession":"GCA_031124665.1","assemblyInfo":{"assemblyLevel":"Complete Genome","assemblyName":"ASM3112466v1","assemblyStatus":"current","assemblyType":"haploid","releaseDate":"2010-08-02","submitter":"Contact:Kazushi Motomura National Institute of Infectious Diseases, Center for Pathogen Genomics; Gakuen 4-7-1, Musashi-Murayama, Tokyo 208-0011, Japan"},"assemblyStats":{"contigL50":1,"contigN50":7509,"gcCount":"3702","gcPercent":49.5,"numberOfComponentSequences":1,"numberOfContigs":1,"numberOfScaffolds":1,"scaffoldL50":1,"scaffoldN50":7509,"totalNumberOfChromosomes":1,"totalSequenceLength":"7509","totalUngappedLength":"7509"},"currentAccession":"GCA_031124665.1","organism":{"organismName":"Norovirus Hu/GII-4/Chiba4/2007/JP","taxId":707415},"sourceDatabase":"SOURCE_DATABASE_GENBANK"}
{"accession":"GCA_031124675.1","assemblyInfo":{"assemblyLevel":"Complete Genome","assemblyName":"ASM3112467v1","assemblyStatus":"current","assemblyType":"haploid","releaseDate":"2010-08-02","submitter":"Contact:Kazushi Motomura National Institute of Infectious Diseases, Center for Pathogen Genomics; Gakuen 4-7-1, Musashi-Murayama, Tokyo 208-0011, Japan"},"assemblyStats":{"contigL50":1,"contigN50":7497,"gcCount":"3712","gcPercent":49.5,"numberOfComponentSequences":1,"numberOfContigs":1,"numberOfScaffolds":1,"scaffoldL50":1,"scaffoldN50":7497,"totalNumberOfChromosomes":1,"totalSequenceLength":"7497","totalUngappedLength":"7497"},"currentAccession":"GCA_031124675.1","organism":{"organismName":"Norovirus Hu/GII-4/Chiba4/2008/JP","taxId":707416},"sourceDatabase":"SOURCE_DATABASE_GENBANK"}
{"accession":"GCA_031124685.1","assemblyInfo":{"assemblyLevel":"Complete Genome","assemblyName":"ASM3112468v1","assemblyStatus":"current","assemblyType":"haploid","releaseDate":"2010-08-02","submitter":"Contact:Kazushi Motomura National Institute of Infectious Diseases, Center for Pathogen Genomics; Gakuen 4-7-1, Musashi-Murayama, Tokyo 208-0011, Japan"},"assemblyStats":{"contigL50":1,"contigN50":7509,"gcCount":"3706","gcPercent":49.5,"numberOfComponentSequences":1,"numberOfContigs":1,"numberOfScaffolds":1,"scaffoldL50":1,"scaffoldN50":7509,"totalNumberOfChromosomes":1,"totalSequenceLength":"7509","totalUngappedLength":"7509"},"currentAccession":"GCA_031124685.1","organism":{"organismName":"Norovirus Hu/GII-4/Chiba5/2007/JP","taxId":707417},"sourceDatabase":"SOURCE_DATABASE_GENBANK"}
{"accession":"GCA_031124695.1","assemblyInfo":{"assemblyLevel":"Complete Genome","assemblyName":"ASM3112469v1","assemblyStatus":"current","assemblyType":"haploid","releaseDate":"2010-08-02","submitter":"Contact:Kazushi Motomura National Institute of Infectious Diseases, Center for Pathogen Genomics; Gakuen 4-7-1, Musashi-Murayama, Tokyo 208-0011, Japan"},"assemblyStats":{"contigL50":1,"contigN50":7509,"gcCount":"3713","gcPercent":49.5,"numberOfComponentSequences":1,"numberOfContigs":1,"numberOfScaffolds":1,"scaffoldL50":1,"scaffoldN50":7509,"totalNumberOfChromosomes":1,"totalSequenceLength":"7509","totalUngappedLength":"7509"},"currentAccession":"GCA_031124695.1","organism":{"organismName":"Norovirus Hu/GII-4/Chiba5/2008/JP","taxId":707418},"sourceDatabase":"SOURCE_DATABASE_GENBANK"}
{"accession":"GCA_031124705.1","assemblyInfo":{"assemblyLevel":"Complete Genome","assemblyName":"ASM3112470v1","assemblyStatus":"current","assemblyType":"haploid","releaseDate":"2010-08-02","submitter":"Contact:Kazushi Motomura National Institute of Infectious Diseases, Center for Pathogen Genomics; Gakuen 4-7-1, Musashi-Murayama, Tokyo 208-0011, Japan"},"assemblyStats":{"contigL50":1,"contigN50":7509,"gcCount":"3692","gcPercent":49.0,"numberOfComponentSequences":1,"numberOfContigs":1,"numberOfScaffolds":1,"scaffoldL50":1,"scaffoldN50":7509,"totalNumberOfChromosomes":1,"totalSequenceLength":"7509","totalUngappedLength":"7509"},"currentAccession":"GCA_031124705.1","organism":{"organismName":"Norovirus Hu/GII-4/Ehime1/2007/JP","taxId":707419},"sourceDatabase":"SOURCE_DATABASE_GENBANK"}
{"accession":"GCA_031124715.1","assemblyInfo":{"assemblyLevel":"Complete Genome","assemblyName":"ASM3112471v1","assemblyStatus":"current","assemblyType":"haploid","releaseDate":"2010-08-02","submitter":"Contact:Kazushi Motomura National Institute of Infectious Diseases, Center for Pathogen Genomics; Gakuen 4-7-1, Musashi-Murayama, Tokyo 208-0011, Japan"},"assemblyStats":{"contigL50":1,"contigN50":7509,"gcCount":"3713","gcPercent":49.5,"numberOfComponentSequences":1,"numberOfContigs":1,"numberOfScaffolds":1,"scaffoldL50":1,"scaffoldN50":7509,"totalNumberOfChromosomes":1,"totalSequenceLength":"7509","totalUngappedLength":"7509"},"currentAccession":"GCA_031124715.1","organism":{"organismName":"Norovirus Hu/GII-4/Ehime1/2008/JP","taxId":707420},"sourceDatabase":"SOURCE_DATABASE_GENBANK"}
{"accession":"GCA_031124725.1","assemblyInfo":{"assemblyLevel":"Complete Genome","assemblyName":"ASM3112472v1","assemblyStatus":"current","assemblyType":"haploid","releaseDate":"2010-08-02","submitter":"Contact:Kazushi Motomura National Institute of Infectious Diseases, Center for Pathogen Genomics; Gakuen 4-7-1, Musashi-Murayama, Tokyo 208-0011, Japan"},"assemblyStats":{"contigL50":1,"contigN50":7509,"gcCount":"3723","gcPercent":49.5,"numberOfComponentSequences":1,"numberOfContigs":1,"numberOfScaffolds":1,"scaffoldL50":1,"scaffoldN50":7509,"totalNumberOfChromosomes":1,"totalSequenceLength":"7509","totalUngappedLength":"7509"},"currentAccession":"GCA_031124725.1","organism":{"organismName":"Norovirus Hu/GII-4/Ehime2/2007/JP","taxId":707421},"sourceDatabase":"SOURCE_DATABASE_GENBANK"}
{"accession":"GCA_031124735.1","assemblyInfo":{"assemblyLevel":"Complete Genome","assemblyName":"ASM3112473v1","assemblyStatus":"current","assemblyType":"haploid","releaseDate":"2010-08-02","submitter":"Contact:Kazushi Motomura National Institute of Infectious Diseases, Center for Pathogen Genomics; Gakuen 4-7-1, Musashi-Murayama, Tokyo 208-0011, Japan"},"assemblyStats":{"contigL50":1,"contigN50":7509,"gcCount":"3723","gcPercent":49.5,"numberOfComponentSequences":1,"numberOfContigs":1,"numberOfScaffolds":1,"scaffoldL50":1,"scaffoldN50":7509,"totalNumberOfChromosomes":1,"totalSequenceLength":"7509","totalUngappedLength":"7509"},"currentAccession":"GCA_031124735.1","organism":{"organismName":"Norovirus Hu/GII-4/Ehime3/2007/JP","taxId":707422},"sourceDatabase":"SOURCE_DATABASE_GENBANK"}
{"accession":"GCA_031124745.1","assemblyInfo":{"assemblyLevel":"Complete Genome","assemblyName":"ASM3112474v1","assemblyStatus":"current","assemblyType":"haploid","releaseDate":"2010-08-02","submitter":"Contact:Kazushi Motomura National Institute of Infectious Diseases, Center for Pathogen Genomics; Gakuen 4-7-1, Musashi-Murayama, Tokyo 208-0011, Japan"},"assemblyStats":{"contigL50":1,"contigN50":7509,"gcCount":"3706","gcPercent":49.5,"numberOfComponentSequences":1,"numberOfContigs":1,"numberOfScaffolds":1,"scaffoldL50":1,"scaffoldN50":7509,"totalNumberOfChromosomes":1,"totalSequenceLength":"7509","totalUngappedLength":"7509"},"currentAccession":"GCA_031124745.1","organism":{"organismName":"Norovirus Hu/GII-4/Ehime3/2008/JP","taxId":707423},"sourceDatabase":"SOURCE_DATABASE_GENBANK"}
{"accession":"GCA_031124755.1","assemblyInfo":{"assemblyLevel":"Complete Genome","assemblyName":"ASM3112475v1","assemblyStatus":"current","assemblyType":"haploid","releaseDate":"2010-08-02","submitter":"Contact:Kazushi Motomura National Institute of Infectious Diseases, Center for Pathogen Genomics; Gakuen 4-7-1, Musashi-Murayama, Tokyo 208-0011, Japan"},"assemblyStats":{"contigL50":1,"contigN50":7509,"gcCount":"3718","gcPercent":49.5,"numberOfComponentSequences":1,"numberOfContigs":1,"numberOfScaffolds":1,"scaffoldL50":1,"scaffoldN50":7509,"totalNumberOfChromosomes":1,"totalSequenceLength":"7509","totalUngappedLength":"7509"},"currentAccession":"GCA_031124755.1","organism":{"organismName":"Norovirus Hu/GII-4/Ehime4/2007/JP","taxId":707424},"sourceDatabase":"SOURCE_DATABASE_GENBANK"}
{"accession":"GCA_031124765.1","assemblyInfo":{"assemblyLevel":"Complete Genome","assemblyName":"ASM3112476v1","assemblyStatus":"current","assemblyType":"haploid","releaseDate":"2010-08-02","submitter":"Contact:Kazushi Motomura National Institute of Infectious Diseases, Center for Pathogen Genomics; Gakuen 4-7-1, Musashi-Murayama, Tokyo 208-0011, Japan"},"assemblyStats":{"contigL50":1,"contigN50":7509,"gcCount":"3715","gcPercent":49.5,"numberOfComponentSequences":1,"numberOfContigs":1,"numberOfScaffolds":1,"scaffoldL50":1,"scaffoldN50":7509,"totalNumberOfChromosomes":1,"totalSequenceLength":"7509","totalUngappedLength":"7509"},"currentAccession":"GCA_031124765.1","organism":{"organismName":"Norovirus Hu/GII-4/Ehime4/2008/JP","taxId":707425},"sourceDatabase":"SOURCE_DATABASE_GENBANK"}
{"accession":"GCA_031124775.1","assemblyInfo":{"assemblyLevel":"Complete Genome","assemblyName":"ASM3112477v1","assemblyStatus":"current","assemblyType":"haploid","releaseDate":"2010-08-02","submitter":"Contact:Kazushi Motomura National Institute of Infectious Diseases, Center for Pathogen Genomics; Gakuen 4-7-1, Musashi-Murayama, Tokyo 208-0011, Japan"},"assemblyStats":{"contigL50":1,"contigN50":7509,"gcCount":"3709","gcPercent":49.5,"numberOfComponentSequences":1,"numberOfContigs":1,"numberOfScaffolds":1,"scaffoldL50":1,"scaffoldN50":7509,"totalNumberOfChromosomes":1,"totalSequenceLength":"7509","totalUngappedLength":"7509"},"currentAccession":"GCA_031124775.1","organism":{"organismName":"Norovirus Hu/GII-4/Ehime5/2008/JP","taxId":707426},"sourceDatabase":"SOURCE_DATABASE_GENBANK"}
{"accession":"GCA_031124785.1","assemblyInfo":{"assemblyLevel":"Complete Genome","assemblyName":"ASM3112478v1","assemblyStatus":"current","assemblyType":"haploid","releaseDate":"2010-08-02","submitter":"Contact:Kazushi Motomura National Institute of Infectious Diseases, Center for Pathogen Genomics; Gakuen 4-7-1, Musashi-Murayama, Tokyo 208-0011, Japan"},"assemblyStats":{"contigL50":1,"contigN50":7509,"gcCount":"3722","gcPercent":49.5,"numberOfComponentSequences":1,"numberOfContigs":1,"numberOfScaffolds":1,"scaffoldL50":1,"scaffoldN50":7509,"totalNumberOfChromosomes":1,"totalSequenceLength":"7509","totalUngappedLength":"7509"},"currentAccession":"GCA_031124785.1","organism":{"organismName":"Norovirus Hu/GII-4/Fukui1/2008/JP","taxId":707427},"sourceDatabase":"SOURCE_DATABASE_GENBANK"}
{"accession":"GCA_031124795.1","assemblyInfo":{"assemblyLevel":"Complete Genome","assemblyName":"ASM3112479v1","assemblyStatus":"current","assemblyType":"haploid","releaseDate":"2010-08-02","submitter":"Contact:Kazushi Motomura National Institute of Infectious Diseases, Center for Pathogen Genomics; Gakuen 4-7-1, Musashi-Murayama, Tokyo 208-0011, Japan"},"assemblyStats":{"contigL50":1,"contigN50":7509,"gcCount":"3694","gcPercent":49.0,"numberOfComponentSequences":1,"numberOfContigs":1,"numberOfScaffolds":1,"scaffoldL50":1,"scaffoldN50":7509,"totalNumberOfChromosomes":1,"totalSequenceLength":"7509","totalUngappedLength":"7509"},"currentAccession":"GCA_031124795.1","organism":{"organismName":"Norovirus Hu/GII-4/Fukui2/2007/JP","taxId":707428},"sourceDatabase":"SOURCE_DATABASE_GENBANK"}
{"accession":"GCA_031124805.1","assemblyInfo":{"assemblyLevel":"Complete Genome","assemblyName":"ASM3112480v1","assemblyStatus":"current","assemblyType":"haploid","releaseDate":"2010-08-02","submitter":"Contact:Kazushi Motomura National Institute of Infectious Diseases, Center for Pathogen Genomics; Gakuen 4-7-1, Musashi-Murayama, Tokyo 208-0011, Japan"},"assemblyStats":{"contigL50":1,"contigN50":7509,"gcCount":"3727","gcPercent":49.5,"numberOfComponentSequences":1,"numberOfContigs":1,"numberOfScaffolds":1,"scaffoldL50":1,"scaffoldN50":7509,"totalNumberOfChromosomes":1,"totalSequenceLength":"7509","totalUngappedLength":"7509"},"currentAccession":"GCA_031124805.1","organism":{"organismName":"Norovirus Hu/GII-4/Fukui2/2008/JP","taxId":707429},"sourceDatabase":"SOURCE_DATABASE_GENBANK"}
{"accession":"GCA_031125715.1","assemblyInfo":{"assemblyLevel":"Complete Genome","assemblyName":"ASM3112571v1","assemblyStatus":"current","assemblyType":"haploid","releaseDate":"2010-08-02","submitter":"Contact:Kazushi Motomura National Institute of Infectious Diseases, Center for Pathogen Genomics; Gakuen 4-7-1, Musashi-Murayama, Tokyo 208-0011, Japan"},"assemblyStats":{"contigL50":1,"contigN50":7509,"gcCount":"3706","gcPercent":49.5,"numberOfComponentSequences":1,"numberOfContigs":1,"numberOfScaffolds":1,"scaffoldL50":1,"scaffoldN50":7509,"totalNumberOfChromosomes":1,"totalSequenceLength":"7509","totalUngappedLength":"7509"},"currentAccession":"GCA_031125715.1","organism":{"organismName":"Norovirus Hu/GII-4/Fukui4/2007/JP","taxId":707430},"sourceDatabase":"SOURCE_DATABASE_GENBANK"}
{"accession":"GCA_031125725.1","assemblyInfo":{"assemblyLevel":"Complete Genome","assemblyName":"ASM3112572v1","assemblyStatus":"current","assemblyType":"haploid","releaseDate":"2010-08-02","submitter":"Contact:Kazushi Motomura National Institute of Infectious Diseases, Center for Pathogen Genomics; Gakuen 4-7-1, Musashi-Murayama, Tokyo 208-0011, Japan"},"assemblyStats":{"contigL50":1,"contigN50":7509,"gcCount":"3695","gcPercent":49.0,"numberOfComponentSequences":1,"numberOfContigs":1,"numberOfScaffolds":1,"scaffoldL50":1,"scaffoldN50":7509,"totalNumberOfChromosomes":1,"totalSequenceLength":"7509","totalUngappedLength":"7509"},"currentAccession":"GCA_031125725.1","organism":{"organismName":"Norovirus Hu/GII-4/Fukui4/2008/JP","taxId":707431},"sourceDatabase":"SOURCE_DATABASE_GENBANK"}
{"accession":"GCA_031125745.1","assemblyInfo":{"assemblyLevel":"Complete Genome","assemblyName":"ASM3112574v1","assemblyStatus":"current","assemblyType":"haploid","releaseDate":"2010-08-02","submitter":"Contact:Kazushi Motomura National Institute of Infectious Diseases, Center for Pathogen Genomics; Gakuen 4-7-1, Musashi-Murayama, Tokyo 208-0011, Japan"},"assemblyStats":{"contigL50":1,"contigN50":7509,"gcCount":"3715","gcPercent":49.5,"numberOfComponentSequences":1,"numberOfContigs":1,"numberOfScaffolds":1,"scaffoldL50":1,"scaffoldN50":7509,"totalNumberOfChromosomes":1,"totalSequenceLength":"7509","totalUngappedLength":"7509"},"currentAccession":"GCA_031125745.1","organism":{"organismName":"Norovirus Hu/GII-4/Fukui5/2007/JP","taxId":707432},"sourceDatabase":"SOURCE_DATABASE_GENBANK"}
{"accession":"GCA_031125755.1","assemblyInfo":{"assemblyLevel":"Complete Genome","assemblyName":"ASM3112575v1","assemblyStatus":"current","assemblyType":"haploid","releaseDate":"2010-08-02","submitter":"Contact:Kazushi Motomura National Institute of Infectious Diseases, Center for Pathogen Genomics; Gakuen 4-7-1, Musashi-Murayama, Tokyo 208-0011, Japan"},"assemblyStats":{"contigL50":1,"contigN50":7509,"gcCount":"3716","gcPercent":49.5,"numberOfComponentSequences":1,"numberOfContigs":1,"numberOfScaffolds":1,"scaffoldL50":1,"scaffoldN50":7509,"totalNumberOfChromosomes":1,"totalSequenceLength":"7509","totalUngappedLength":"7509"},"currentAccession":"GCA_031125755.1","organism":{"organismName":"Norovirus Hu/GII-4/Fukui5/2008/JP","taxId":707433},"sourceDatabase":"SOURCE_DATABASE_GENBANK"}
{"accession":"GCA_031125775.1","assemblyInfo":{"assemblyLevel":"Complete Genome","assemblyName":"ASM3112577v1","assemblyStatus":"current","assemblyType":"haploid","releaseDate":"2010-08-02","submitter":"Contact:Kazushi Motomura National Institute of Infectious Diseases, Center for Pathogen Genomics; Gakuen 4-7-1, Musashi-Murayama, Tokyo 208-0011, Japan"},"assemblyStats":{"contigL50":1,"contigN50":7509,"gcCount":"3701","gcPercent":49.5,"numberOfComponentSequences":1,"numberOfContigs":1,"numberOfScaffolds":1,"scaffoldL50":1,"scaffoldN50":7509,"totalNumberOfChromosomes":1,"totalSequenceLength":"7509","totalUngappedLength":"7509"},"currentAccession":"GCA_031125775.1","organism":{"organismName":"Norovirus Hu/GII-4/Hiroshima1/2007/JP","taxId":707434},"sourceDatabase":"SOURCE_DATABASE_GENBANK"}
{"accession":"GCA_031125785.1","assemblyInfo":{"assemblyLevel":"Complete Genome","assemblyName":"ASM3112578v1","assemblyStatus":"current","assemblyType":"haploid","releaseDate":"2010-08-02","submitter":"Contact:Kazushi Motomura National Institute of Infectious Diseases, Center for Pathogen Genomics; Gakuen 4-7-1, Musashi-Murayama, Tokyo 208-0011, Japan"},"assemblyStats":{"contigL50":1,"contigN50":7509,"gcCount":"3726","gcPercent":49.5,"numberOfComponentSequences":1,"numberOfContigs":1,"numberOfScaffolds":1,"scaffoldL50":1,"scaffoldN50":7509,"totalNumberOfChromosomes":1,"totalSequenceLength":"7509","totalUngappedLength":"7509"},"currentAccession":"GCA_031125785.1","organism":{"organismName":"Norovirus Hu/GII-4/Hiroshima1/2008/JP","taxId":707435},"sourceDatabase":"SOURCE_DATABASE_GENBANK"}
{"accession":"GCA_031125795.1","assemblyInfo":{"assemblyLevel":"Complete Genome","assemblyName":"ASM3112579v1","assemblyStatus":"current","assemblyType":"haploid","releaseDate":"2010-08-02","submitter":"Contact:Kazushi Motomura National Institute of Infectious Diseases, Center for Pathogen Genomics; Gakuen 4-7-1, Musashi-Murayama, Tokyo 208-0011, Japan"},"assemblyStats":{"contigL50":1,"contigN50":7509,"gcCount":"3706","gcPercent":49.5,"numberOfComponentSequences":1,"numberOfContigs":1,"numberOfScaffolds":1,"scaffoldL50":1,"scaffoldN50":7509,"totalNumberOfChromosomes":1,"totalSequenceLength":"7509","totalUngappedLength":"7509"},"currentAccession":"GCA_031125795.1","organism":{"organismName":"Norovirus Hu/GII-4/Hiroshima2/2007/JP","taxId":707436},"sourceDatabase":"SOURCE_DATABASE_GENBANK"}
{"accession":"GCA_031125805.1","assemblyInfo":{"assemblyLevel":"Complete Genome","assemblyName":"ASM3112580v1","assemblyStatus":"current","assemblyType":"haploid","releaseDate":"2010-08-02","submitter":"Contact:Kazushi Motomura National Institute of Infectious Diseases, Center for Pathogen Genomics; Gakuen 4-7-1, Musashi-Murayama, Tokyo 208-0011, Japan"},"assemblyStats":{"contigL50":1,"contigN50":7509,"gcCount":"3732","gcPercent":49.5,"numberOfComponentSequences":1,"numberOfContigs":1,"numberOfScaffolds":1,"scaffoldL50":1,"scaffoldN50":7509,"totalNumberOfChromosomes":1,"totalSequenceLength":"7509","totalUngappedLength":"7509"},"currentAccession":"GCA_031125805.1","organism":{"organismName":"Norovirus Hu/GII-4/Hiroshima2/2008/JP","taxId":707437},"sourceDatabase":"SOURCE_DATABASE_GENBANK"}
{"accession":"GCA_031125815.1","assemblyInfo":{"assemblyLevel":"Complete Genome","assemblyName":"ASM3112581v1","assemblyStatus":"current","assemblyType":"haploid","releaseDate":"2010-08-02","submitter":"Contact:Kazushi Motomura National Institute of Infectious Diseases, Center for Pathogen Genomics; Gakuen 4-7-1, Musashi-Murayama, Tokyo 208-0011, Japan"},"assemblyStats":{"contigL50":1,"contigN50":7509,"gcCount":"3706","gcPercent":49.5,"numberOfComponentSequences":1,"numberOfContigs":1,"numberOfScaffolds":1,"scaffoldL50":1,"scaffoldN50":7509,"totalNumberOfChromosomes":1,"totalSequenceLength":"7509","totalUngappedLength":"7509"},"currentAccession":"GCA_031125815.1","organism":{"organismName":"Norovirus Hu/GII-4/Hiroshima3/2007/JP","taxId":707438},"sourceDatabase":"SOURCE_DATABASE_GENBANK"}
{"accession":"GCA_031125825.1","assemblyInfo":{"assemblyLevel":"Complete Genome","assemblyName":"ASM3112582v1","assemblyStatus":"current","assemblyType":"haploid","releaseDate":"2010-08-02","submitter":"Contact:Kazushi Motomura National Institute of Infectious Diseases, Center for Pathogen Genomics; Gakuen 4-7-1, Musashi-Murayama, Tokyo 208-0011, Japan"},"assemblyStats":{"contigL50":1,"contigN50":7509,"gcCount":"3711","gcPercent":49.5,"numberOfComponentSequences":1,"numberOfContigs":1,"numberOfScaffolds":1,"scaffoldL50":1,"scaffoldN50":7509,"totalNumberOfChromosomes":1,"totalSequenceLength":"7509","totalUngappedLength":"7509"},"currentAccession":"GCA_031125825.1","organism":{"organismName":"Norovirus Hu/GII-4/Hiroshima3/2008/JP","taxId":707439},"sourceDatabase":"SOURCE_DATABASE_GENBANK"}
{"accession":"GCA_031125835.1","assemblyInfo":{"assemblyLevel":"Complete Genome","assemblyName":"ASM3112583v1","assemblyStatus":"current","assemblyType":"haploid","releaseDate":"2010-08-02","submitter":"Contact:Kazushi Motomura National Institute of Infectious Diseases, Center for Pathogen Genomics; Gakuen 4-7-1, Musashi-Murayama, Tokyo 208-0011, Japan"},"assemblyStats":{"contigL50":1,"contigN50":7509,"gcCount":"3711","gcPercent":49.5,"numberOfComponentSequences":1,"numberOfContigs":1,"numberOfScaffolds":1,"scaffoldL50":1,"scaffoldN50":7509,"totalNumberOfChromosomes":1,"totalSequenceLength":"7509","totalUngappedLength":"7509"},"currentAccession":"GCA_031125835.1","organism":{"organismName":"Norovirus Hu/GII-4/Hiroshima4/2007/JP","taxId":707440},"sourceDatabase":"SOURCE_DATABASE_GENBANK"}
{"accession":"GCA_031125845.1","assemblyInfo":{"assemblyLevel":"Complete Genome","assemblyName":"ASM3112584v1","assemblyStatus":"current","assemblyType":"haploid","releaseDate":"2010-08-02","submitter":"Contact:Kazushi Motomura National Institute of Infectious Diseases, Center for Pathogen Genomics; Gakuen 4-7-1, Musashi-Murayama, Tokyo 208-0011, Japan"},"assemblyStats":{"contigL50":1,"contigN50":7509,"gcCount":"3704","gcPercent":49.5,"numberOfComponentSequences":1,"numberOfContigs":1,"numberOfScaffolds":1,"scaffoldL50":1,"scaffoldN50":7509,"totalNumberOfChromosomes":1,"totalSequenceLength":"7509","totalUngappedLength":"7509"},"currentAccession":"GCA_031125845.1","organism":{"organismName":"Norovirus Hu/GII-4/Hiroshima4/2008/JP","taxId":707441},"sourceDatabase":"SOURCE_DATABASE_GENBANK"}
{"accession":"GCA_031125855.1","assemblyInfo":{"assemblyLevel":"Complete Genome","assemblyName":"ASM3112585v1","assemblyStatus":"current","assemblyType":"haploid","releaseDate":"2010-08-02","submitter":"Contact:Kazushi Motomura National Institute of Infectious Diseases, Center for Pathogen Genomics; Gakuen 4-7-1, Musashi-Murayama, Tokyo 208-0011, Japan"},"assemblyStats":{"contigL50":1,"contigN50":7509,"gcCount":"3701","gcPercent":49.5,"numberOfComponentSequences":1,"numberOfContigs":1,"numberOfScaffolds":1,"scaffoldL50":1,"scaffoldN50":7509,"totalNumberOfChromosomes":1,"totalSequenceLength":"7509","totalUngappedLength":"7509"},"currentAccession":"GCA_031125855.1","organism":{"organismName":"Norovirus Hu/GII-4/Hiroshima5/2008/JP","taxId":707442},"sourceDatabase":"SOURCE_DATABASE_GENBANK"}
{"accession":"GCA_031125865.1","assemblyInfo":{"assemblyLevel":"Complete Genome","assemblyName":"ASM3112586v1","assemblyStatus":"current","assemblyType":"haploid","releaseDate":"2010-08-02","submitter":"Contact:Kazushi Motomura National Institute of Infectious Diseases, Center for Pathogen Genomics; Gakuen 4-7-1, Musashi-Murayama, Tokyo 208-0011, Japan"},"assemblyStats":{"contigL50":1,"contigN50":7509,"gcCount":"3700","gcPercent":49.5,"numberOfComponentSequences":1,"numberOfContigs":1,"numberOfScaffolds":1,"scaffoldL50":1,"scaffoldN50":7509,"totalNumberOfChromosomes":1,"totalSequenceLength":"7509","totalUngappedLength":"7509"},"currentAccession":"GCA_031125865.1","organism":{"organismName":"Norovirus Hu/GII-4/Hokkaido1/2007/JP","taxId":707443},"sourceDatabase":"SOURCE_DATABASE_GENBANK"}
{"accession":"GCA_031125875.1","assemblyInfo":{"assemblyLevel":"Complete Genome","assemblyName":"ASM3112587v1","assemblyStatus":"current","assemblyType":"haploid","releaseDate":"2010-08-02","submitter":"Contact:Kazushi Motomura National Institute of Infectious Diseases, Center for Pathogen Genomics; Gakuen 4-7-1, Musashi-Murayama, Tokyo 208-0011, Japan"},"assemblyStats":{"contigL50":1,"contigN50":7509,"gcCount":"3714","gcPercent":49.5,"numberOfComponentSequences":1,"numberOfContigs":1,"numberOfScaffolds":1,"scaffoldL50":1,"scaffoldN50":7509,"totalNumberOfChromosomes":1,"totalSequenceLength":"7509","totalUngappedLength":"7509"},"currentAccession":"GCA_031125875.1","organism":{"organismName":"Norovirus Hu/GII-4/Hokkaido1/2008/JP","taxId":707444},"sourceDatabase":"SOURCE_DATABASE_GENBANK"}
{"accession":"GCA_031125885.1","assemblyInfo":{"assemblyLevel":"Complete Genome","assemblyName":"ASM3112588v1","assemblyStatus":"current","assemblyType":"haploid","releaseDate":"2010-08-02","submitter":"Contact:Kazushi Motomura National Institute of Infectious Diseases, Center for Pathogen Genomics; Gakuen 4-7-1, Musashi-Murayama, Tokyo 208-0011, Japan"},"assemblyStats":{"contigL50":1,"contigN50":7509,"gcCount":"3689","gcPercent":49.0,"numberOfComponentSequences":1,"numberOfContigs":1,"numberOfScaffolds":1,"scaffoldL50":1,"scaffoldN50":7509,"totalNumberOfChromosomes":1,"totalSequenceLength":"7509","totalUngappedLength":"7509"},"currentAccession":"GCA_031125885.1","organism":{"organismName":"Norovirus Hu/GII-4/Hokkaido2/2007/JP","taxId":707445},"sourceDatabase":"SOURCE_DATABASE_GENBANK"}
{"accession":"GCA_031125895.1","assemblyInfo":{"assemblyLevel":"Complete Genome","assemblyName":"ASM3112589v1","assemblyStatus":"current","assemblyType":"haploid","releaseDate":"2010-08-02","submitter":"Contact:Kazushi Motomura National Institute of Infectious Diseases, Center for Pathogen Genomics; Gakuen 4-7-1, Musashi-Murayama, Tokyo 208-0011, Japan"},"assemblyStats":{"contigL50":1,"contigN50":7509,"gcCount":"3704","gcPercent":49.5,"numberOfComponentSequences":1,"numberOfContigs":1,"numberOfScaffolds":1,"scaffoldL50":1,"scaffoldN50":7509,"totalNumberOfChromosomes":1,"totalSequenceLength":"7509","totalUngappedLength":"7509"},"currentAccession":"GCA_031125895.1","organism":{"organismName":"Norovirus Hu/GII-4/Hokkaido2/2008/JP","taxId":707446},"sourceDatabase":"SOURCE_DATABASE_GENBANK"}
{"accession":"GCA_031125905.1","assemblyInfo":{"assemblyLevel":"Complete Genome","assemblyName":"ASM3112590v1","assemblyStatus":"current","assemblyType":"haploid","releaseDate":"2010-08-02","submitter":"Contact:Kazushi Motomura National Institute of Infectious Diseases, Center for Pathogen Genomics; Gakuen 4-7-1, Musashi-Murayama, Tokyo 208-0011, Japan"},"assemblyStats":{"contigL50":1,"contigN50":7509,"gcCount":"3713","gcPercent":49.5,"numberOfComponentSequences":1,"numberOfContigs":1,"numberOfScaffolds":1,"scaffoldL50":1,"scaffoldN50":7509,"totalNumberOfChromosomes":1,"totalSequenceLength":"7509","totalUngappedLength":"7509"},"currentAccession":"GCA_031125905.1","organism":{"organismName":"Norovirus Hu/GII-4/Hokkaido3/2008/JP","taxId":707447},"sourceDatabase":"SOURCE_DATABASE_GENBANK"}
{"accession":"GCA_031125915.1","assemblyInfo":{"assemblyLevel":"Complete Genome","assemblyName":"ASM3112591v1","assemblyStatus":"current","assemblyType":"haploid","releaseDate":"2010-08-02","submitter":"Contact:Kazushi Motomura National Institute of Infectious Diseases, Center for Pathogen Genomics; Gakuen 4-7-1, Musashi-Murayama, Tokyo 208-0011, Japan"},"assemblyStats":{"contigL50":1,"contigN50":7509,"gcCount":"3703","gcPercent":49.5,"numberOfComponentSequences":1,"numberOfContigs":1,"numberOfScaffolds":1,"scaffoldL50":1,"scaffoldN50":7509,"totalNumberOfChromosomes":1,"totalSequenceLength":"7509","totalUngappedLength":"7509"},"currentAccession":"GCA_031125915.1","organism":{"organismName":"Norovirus Hu/GII-4/Hokkaido4/2007/JP","taxId":707448},"sourceDatabase":"SOURCE_DATABASE_GENBANK"}
{"accession":"GCA_031125925.1","assemblyInfo":{"assemblyLevel":"Complete Genome","assemblyName":"ASM3112592v1","assemblyStatus":"current","assemblyType":"haploid","releaseDate":"2010-08-02","submitter":"Contact:Kazushi Motomura National Institute of Infectious Diseases, Center for Pathogen Genomics; Gakuen 4-7-1, Musashi-Murayama, Tokyo 208-0011, Japan"},"assemblyStats":{"contigL50":1,"contigN50":7509,"gcCount":"3719","gcPercent":49.5,"numberOfComponentSequences":1,"numberOfContigs":1,"numberOfScaffolds":1,"scaffoldL50":1,"scaffoldN50":7509,"totalNumberOfChromosomes":1,"totalSequenceLength":"7509","totalUngappedLength":"7509"},"currentAccession":"GCA_031125925.1","organism":{"organismName":"Norovirus Hu/GII-4/Hokkaido4/2008/JP","taxId":707449},"sourceDatabase":"SOURCE_DATABASE_GENBANK"}
{"accession":"GCA_031125935.1","assemblyInfo":{"assemblyLevel":"Complete Genome","assemblyName":"ASM3112593v1","assemblyStatus":"current","assemblyType":"haploid","releaseDate":"2010-08-02","submitter":"Contact:Kazushi Motomura National Institute of Infectious Diseases, Center for Pathogen Genomics; Gakuen 4-7-1, Musashi-Murayama, Tokyo 208-0011, Japan"},"assemblyStats":{"contigL50":1,"contigN50":7509,"gcCount":"3765","gcPercent":50.0,"numberOfComponentSequences":1,"numberOfContigs":1,"numberOfScaffolds":1,"scaffoldL50":1,"scaffoldN50":7509,"totalNumberOfChromosomes":1,"totalSequenceLength":"7509","totalUngappedLength":"7509"},"currentAccession":"GCA_031125935.1","organism":{"organismName":"Norovirus Hu/GII-4/Hokkaido5/2007/JP","taxId":707450},"sourceDatabase":"SOURCE_DATABASE_GENBANK"}
{"accession":"GCA_031125945.1","assemblyInfo":{"assemblyLevel":"Complete Genome","assemblyName":"ASM3112594v1","assemblyStatus":"current","assemblyType":"haploid","releaseDate":"2010-08-02","submitter":"Contact:Kazushi Motomura National Institute of Infectious Diseases, Center for Pathogen Genomics; Gakuen 4-7-1, Musashi-Murayama, Tokyo 208-0011, Japan"},"assemblyStats":{"contigL50":1,"contigN50":7509,"gcCount":"3742","gcPercent":50.0,"numberOfComponentSequences":1,"numberOfContigs":1,"numberOfScaffolds":1,"scaffoldL50":1,"scaffoldN50":7509,"totalNumberOfChromosomes":1,"totalSequenceLength":"7509","totalUngappedLength":"7509"},"currentAccession":"GCA_031125945.1","organism":{"organismName":"Norovirus Hu/GII-4/Hokkaido5/2008/JP","taxId":707451},"sourceDatabase":"SOURCE_DATABASE_GENBANK"}
{"accession":"GCA_031125955.1","assemblyInfo":{"assemblyLevel":"Complete Genome","assemblyName":"ASM3112595v1","assemblyStatus":"current","assemblyType":"haploid","releaseDate":"2010-08-02","submitter":"Contact:Kazushi Motomura National Institute of Infectious Diseases, Center for Pathogen Genomics; Gakuen 4-7-1, Musashi-Murayama, Tokyo 208-0011, Japan"},"assemblyStats":{"contigL50":1,"contigN50":7509,"gcCount":"3703","gcPercent":49.5,"numberOfComponentSequences":1,"numberOfContigs":1,"numberOfScaffolds":1,"scaffoldL50":1,"scaffoldN50":7509,"totalNumberOfChromosomes":1,"totalSequenceLength":"7509","totalUngappedLength":"7509"},"currentAccession":"GCA_031125955.1","organism":{"organismName":"Norovirus Hu/GII-4/Iwate1/2008/JP","taxId":707452},"sourceDatabase":"SOURCE_DATABASE_GENBANK"}
{"accession":"GCA_031125965.1","assemblyInfo":{"assemblyLevel":"Complete Genome","assemblyName":"ASM3112596v1","assemblyStatus":"current","assemblyType":"haploid","releaseDate":"2010-08-02","submitter":"Contact:Kazushi Motomura National Institute of Infectious Diseases, Center for Pathogen Genomics; Gakuen 4-7-1, Musashi-Murayama, Tokyo 208-0011, Japan"},"assemblyStats":{"contigL50":1,"contigN50":7509,"gcCount":"3701","gcPercent":49.5,"numberOfComponentSequences":1,"numberOfContigs":1,"numberOfScaffolds":1,"scaffoldL50":1,"scaffoldN50":7509,"totalNumberOfChromosomes":1,"totalSequenceLength":"7509","totalUngappedLength":"7509"},"currentAccession":"GCA_031125965.1","organism":{"organismName":"Norovirus Hu/GII-4/Iwate2/2007/JP","taxId":707453},"sourceDatabase":"SOURCE_DATABASE_GENBANK"}
{"accession":"GCA_031125975.1","assemblyInfo":{"assemblyLevel":"Complete Genome","assemblyName":"ASM3112597v1","assemblyStatus":"current","assemblyType":"haploid","releaseDate":"2010-08-02","submitter":"Contact:Kazushi Motomura National Institute of Infectious Diseases, Center for Pathogen Genomics; Gakuen 4-7-1, Musashi-Murayama, Tokyo 208-0011, Japan"},"assemblyStats":{"contigL50":1,"contigN50":7509,"gcCount":"3717","gcPercent":49.5,"numberOfComponentSequences":1,"numberOfContigs":1,"numberOfScaffolds":1,"scaffoldL50":1,"scaffoldN50":7509,"totalNumberOfChromosomes":1,"totalSequenceLength":"7509","totalUngappedLength":"7509"},"currentAccession":"GCA_031125975.1","organism":{"organismName":"Norovirus Hu/GII-4/Iwate3/2007/JP","taxId":707454},"sourceDatabase":"SOURCE_DATABASE_GENBANK"}
{"accession":"GCA_031125985.1","assemblyInfo":{"assemblyLevel":"Complete Genome","assemblyName":"ASM3112598v1","assemblyStatus":"current","assemblyType":"haploid","releaseDate":"2010-08-02","submitter":"Contact:Kazushi Motomura National Institute of Infectious Diseases, Center for Pathogen Genomics; Gakuen 4-7-1, Musashi-Murayama, Tokyo 208-0011, Japan"},"assemblyStats":{"contigL50":1,"contigN50":7509,"gcCount":"3746","gcPercent":50.0,"numberOfComponentSequences":1,"numberOfContigs":1,"numberOfScaffolds":1,"scaffoldL50":1,"scaffoldN50":7509,"totalNumberOfChromosomes":1,"totalSequenceLength":"7509","totalUngappedLength":"7509"},"currentAccession":"GCA_031125985.1","organism":{"organismName":"Norovirus Hu/GII-4/Iwate3/2008/JP","taxId":707455},"sourceDatabase":"SOURCE_DATABASE_GENBANK"}
{"accession":"GCA_031125995.1","assemblyInfo":{"assemblyLevel":"Complete Genome","assemblyName":"ASM3112599v1","assemblyStatus":"current","assemblyType":"haploid","releaseDate":"2010-08-02","submitter":"Contact:Kazushi Motomura National Institute of Infectious Diseases, Center for Pathogen Genomics; Gakuen 4-7-1, Musashi-Murayama, Tokyo 208-0011, Japan"},"assemblyStats":{"contigL50":1,"contigN50":7509,"gcCount":"3699","gcPercent":49.5,"numberOfComponentSequences":1,"numberOfContigs":1,"numberOfScaffolds":1,"scaffoldL50":1,"scaffoldN50":7509,"totalNumberOfChromosomes":1,"totalSequenceLength":"7509","totalUngappedLength":"7509"},"currentAccession":"GCA_031125995.1","organism":{"organismName":"Norovirus Hu/GII-4/Iwate4/2007/JP","taxId":707456},"sourceDatabase":"SOURCE_DATABASE_GENBANK"}
{"accession":"GCA_031126015.1","assemblyInfo":{"assemblyLevel":"Complete Genome","assemblyName":"ASM3112601v1","assemblyStatus":"current","assemblyType":"haploid","releaseDate":"2010-08-02","submitter":"Contact:Kazushi Motomura National Institute of Infectious Diseases, Center for Pathogen Genomics; Gakuen 4-7-1, Musashi-Murayama, Tokyo 208-0011, Japan"},"assemblyStats":{"contigL50":1,"contigN50":7509,"gcCount":"3741","gcPercent":50.0,"numberOfComponentSequences":1,"numberOfContigs":1,"numberOfScaffolds":1,"scaffoldL50":1,"scaffoldN50":7509,"totalNumberOfChromosomes":1,"totalSequenceLength":"7509","totalUngappedLength":"7509"},"currentAccession":"GCA_031126015.1","organism":{"organismName":"Norovirus Hu/GII-4/Iwate4/2008/JP","taxId":707457},"sourceDatabase":"SOURCE_DATABASE_GENBANK"}
{"accession":"GCA_031126025.1","assemblyInfo":{"assemblyLevel":"Complete Genome","assemblyName":"ASM3112602v1","assemblyStatus":"current","assemblyType":"haploid","releaseDate":"2010-08-02","submitter":"Contact:Kazushi Motomura National Institute of Infectious Diseases, Center for Pathogen Genomics; Gakuen 4-7-1, Musashi-Murayama, Tokyo 208-0011, Japan"},"assemblyStats":{"contigL50":1,"contigN50":7506,"gcCount":"3732","gcPercent":49.5,"numberOfComponentSequences":1,"numberOfContigs":1,"numberOfScaffolds":1,"scaffoldL50":1,"scaffoldN50":7506,"totalNumberOfChromosomes":1,"totalSequenceLength":"7506","totalUngappedLength":"7506"},"currentAccession":"GCA_031126025.1","organism":{"organismName":"Norovirus Hu/GII-4/Iwate5/2007/JP","taxId":707458},"sourceDatabase":"SOURCE_DATABASE_GENBANK"}
{"accession":"GCA_031126045.1","assemblyInfo":{"assemblyLevel":"Complete Genome","assemblyName":"ASM3112604v1","assemblyStatus":"current","assemblyType":"haploid","releaseDate":"2010-08-02","submitter":"Contact:Kazushi Motomura National Institute of Infectious Diseases, Center for Pathogen Genomics; Gakuen 4-7-1, Musashi-Murayama, Tokyo 208-0011, Japan"},"assemblyStats":{"contigL50":1,"contigN50":7509,"gcCount":"3712","gcPercent":49.5,"numberOfComponentSequences":1,"numberOfContigs":1,"numberOfScaffolds":1,"scaffoldL50":1,"scaffoldN50":7509,"totalNumberOfChromosomes":1,"totalSequenceLength":"7509","totalUngappedLength":"7509"},"currentAccession":"GCA_031126045.1","organism":{"organismName":"Norovirus Hu/GII-4/Iwate5/2008/JP","taxId":707459},"sourceDatabase":"SOURCE_DATABASE_GENBANK"}
{"accession":"GCA_031126055.1","assemblyInfo":{"assemblyLevel":"Complete Genome","assemblyName":"ASM3112605v1","assemblyStatus":"current","assemblyType":"haploid","releaseDate":"2010-08-02","submitter":"Contact:Kazushi Motomura National Institute of Infectious Diseases, Center for Pathogen Genomics; Gakuen 4-7-1, Musashi-Murayama, Tokyo 208-0011, Japan"},"assemblyStats":{"contigL50":1,"contigN50":7509,"gcCount":"3705","gcPercent":49.5,"numberOfComponentSequences":1,"numberOfContigs":1,"numberOfScaffolds":1,"scaffoldL50":1,"scaffoldN50":7509,"totalNumberOfChromosomes":1,"totalSequenceLength":"7509","totalUngappedLength":"7509"},"currentAccession":"GCA_031126055.1","organism":{"organismName":"Norovirus Hu/GII-4/Kumamoto1/2007/JP","taxId":707460},"sourceDatabase":"SOURCE_DATABASE_GENBANK"}
{"accession":"GCA_031126065.1","assemblyInfo":{"assemblyLevel":"Complete Genome","assemblyName":"ASM3112606v1","assemblyStatus":"current","assemblyType":"haploid","releaseDate":"2010-08-02","submitter":"Contact:Kazushi Motomura National Institute of Infectious Diseases, Center for Pathogen Genomics; Gakuen 4-7-1, Musashi-Murayama, Tokyo 208-0011, Japan"},"assemblyStats":{"contigL50":1,"contigN50":7509,"gcCount":"3705","gcPercent":49.5,"numberOfComponentSequences":1,"numberOfContigs":1,"numberOfScaffolds":1,"scaffoldL50":1,"scaffoldN50":7509,"totalNumberOfChromosomes":1,"totalSequenceLength":"7509","totalUngappedLength":"7509"},"currentAccession":"GCA_031126065.1","organism":{"organismName":"Norovirus Hu/GII-4/Kumamoto2/2007/JP","taxId":707461},"sourceDatabase":"SOURCE_DATABASE_GENBANK"}
{"accession":"GCA_031126075.1","assemblyInfo":{"assemblyLevel":"Complete Genome","assemblyName":"ASM3112607v1","assemblyStatus":"current","assemblyType":"haploid","releaseDate":"2010-08-02","submitter":"Contact:Kazushi Motomura National Institute of Infectious Diseases, Center for Pathogen Genomics; Gakuen 4-7-1, Musashi-Murayama, Tokyo 208-0011, Japan"},"assemblyStats":{"contigL50":1,"contigN50":7509,"gcCount":"3703","gcPercent":49.5,"numberOfComponentSequences":1,"numberOfContigs":1,"numberOfScaffolds":1,"scaffoldL50":1,"scaffoldN50":7509,"totalNumberOfChromosomes":1,"totalSequenceLength":"7509","totalUngappedLength":"7509"},"currentAccession":"GCA_031126075.1","organism":{"organismName":"Norovirus Hu/GII-4/Kumamoto3/2007/JP","taxId":707462},"sourceDatabase":"SOURCE_DATABASE_GENBANK"}
{"accession":"GCA_031126085.1","assemblyInfo":{"assemblyLevel":"Complete Genome","assemblyName":"ASM3112608v1","assemblyStatus":"current","assemblyType":"haploid","releaseDate":"2010-08-02","submitter":"Contact:Kazushi Motomura National Institute of Infectious Diseases, Center for Pathogen Genomics; Gakuen 4-7-1, Musashi-Murayama, Tokyo 208-0011, Japan"},"assemblyStats":{"contigL50":1,"contigN50":7509,"gcCount":"3708","gcPercent":49.5,"numberOfComponentSequences":1,"numberOfContigs":1,"numberOfScaffolds":1,"scaffoldL50":1,"scaffoldN50":7509,"totalNumberOfChromosomes":1,"totalSequenceLength":"7509","totalUngappedLength":"7509"},"currentAccession":"GCA_031126085.1","organism":{"organismName":"Norovirus Hu/GII-4/Kumamoto4/2007/JP","taxId":707463},"sourceDatabase":"SOURCE_DATABASE_GENBANK"}
{"accession":"GCA_031126095.1","assemblyInfo":{"assemblyLevel":"Complete Genome","assemblyName":"ASM3112609v1","assemblyStatus":"current","assemblyType":"haploid","releaseDate":"2010-08-02","submitter":"Contact:Kazushi Motomura National Institute of Infectious Diseases, Center for Pathogen Genomics; Gakuen 4-7-1, Musashi-Murayama, Tokyo 208-0011, Japan"},"assemblyStats":{"contigL50":1,"contigN50":7509,"gcCount":"3716","gcPercent":49.5,"numberOfComponentSequences":1,"numberOfContigs":1,"numberOfScaffolds":1,"scaffoldL50":1,"scaffoldN50":7509,"totalNumberOfChromosomes":1,"totalSequenceLength":"7509","totalUngappedLength":"7509"},"currentAccession":"GCA_031126095.1","organism":{"organismName":"Norovirus Hu/GII-4/Miyagi1/2007/JP","taxId":707464},"sourceDatabase":"SOURCE_DATABASE_GENBANK"}
{"accession":"GCA_031126105.1","assemblyInfo":{"assemblyLevel":"Complete Genome","assemblyName":"ASM3112610v1","assemblyStatus":"current","assemblyType":"haploid","releaseDate":"2010-08-02","submitter":"Contact:Kazushi Motomura National Institute of Infectious Diseases, Center for Pathogen Genomics; Gakuen 4-7-1, Musashi-Murayama, Tokyo 208-0011, Japan"},"assemblyStats":{"contigL50":1,"contigN50":7509,"gcCount":"3711","gcPercent":49.5,"numberOfComponentSequences":1,"numberOfContigs":1,"numberOfScaffolds":1,"scaffoldL50":1,"scaffoldN50":7509,"totalNumberOfChromosomes":1,"totalSequenceLength":"7509","totalUngappedLength":"7509"},"currentAccession":"GCA_031126105.1","organism":{"organismName":"Norovirus Hu/GII-4/Miyagi2/2007/JP","taxId":707465},"sourceDatabase":"SOURCE_DATABASE_GENBANK"}
{"accession":"GCA_031126115.1","assemblyInfo":{"assemblyLevel":"Complete Genome","assemblyName":"ASM3112611v1","assemblyStatus":"current","assemblyType":"haploid","releaseDate":"2010-08-02","submitter":"Contact:Kazushi Motomura National Institute of Infectious Diseases, Center for Pathogen Genomics; Gakuen 4-7-1, Musashi-Murayama, Tokyo 208-0011, Japan"},"assemblyStats":{"contigL50":1,"contigN50":7509,"gcCount":"3711","gcPercent":49.5,"numberOfComponentSequences":1,"numberOfContigs":1,"numberOfScaffolds":1,"scaffoldL50":1,"scaffoldN50":7509,"totalNumberOfChromosomes":1,"totalSequenceLength":"7509","totalUngappedLength":"7509"},"currentAccession":"GCA_031126115.1","organism":{"organismName":"Norovirus Hu/GII-4/Miyagi3/2007/JP","taxId":707466},"sourceDatabase":"SOURCE_DATABASE_GENBANK"}
{"accession":"GCA_031126135.1","assemblyInfo":{"assemblyLevel":"Complete Genome","assemblyName":"ASM3112613v1","assemblyStatus":"current","assemblyType":"haploid","releaseDate":"2010-08-02","submitter":"Contact:Kazushi Motomura National Institute of Infectious Diseases, Center for Pathogen Genomics; Gakuen 4-7-1, Musashi-Murayama, Tokyo 208-0011, Japan"},"assemblyStats":{"contigL50":1,"contigN50":7509,"gcCount":"3711","gcPercent":49.5,"numberOfComponentSequences":1,"numberOfContigs":1,"numberOfScaffolds":1,"scaffoldL50":1,"scaffoldN50":7509,"totalNumberOfChromosomes":1,"totalSequenceLength":"7509","totalUngappedLength":"7509"},"currentAccession":"GCA_031126135.1","organism":{"organismName":"Norovirus Hu/GII-4/Miyagi5/2008/JP","taxId":707467},"sourceDatabase":"SOURCE_DATABASE_GENBANK"}
{"accession":"GCA_031126145.1","assemblyInfo":{"assemblyLevel":"Complete Genome","assemblyName":"ASM3112614v1","assemblyStatus":"current","assemblyType":"haploid","releaseDate":"2010-08-02","submitter":"Contact:Kazushi Motomura National Institute of Infectious Diseases, Center for Pathogen Genomics; Gakuen 4-7-1, Musashi-Murayama, Tokyo 208-0011, Japan"},"assemblyStats":{"contigL50":1,"contigN50":7509,"gcCount":"3707","gcPercent":49.5,"numberOfComponentSequences":1,"numberOfContigs":1,"numberOfScaffolds":1,"scaffoldL50":1,"scaffoldN50":7509,"totalNumberOfChromosomes":1,"totalSequenceLength":"7509","totalUngappedLength":"7509"},"currentAccession":"GCA_031126145.1","organism":{"organismName":"Norovirus Hu/GII-4/Miyazaki10/2008/JP","taxId":707468},"sourceDatabase":"SOURCE_DATABASE_GENBANK"}
{"accession":"GCA_031126155.1","assemblyInfo":{"assemblyLevel":"Complete Genome","assemblyName":"ASM3112615v1","assemblyStatus":"current","assemblyType":"haploid","releaseDate":"2010-08-02","submitter":"Contact:Kazushi Motomura National Institute of Infectious Diseases, Center for Pathogen Genomics; Gakuen 4-7-1, Musashi-Murayama, Tokyo 208-0011, Japan"},"assemblyStats":{"contigL50":1,"contigN50":7509,"gcCount":"3692","gcPercent":49.0,"numberOfComponentSequences":1,"numberOfContigs":1,"numberOfScaffolds":1,"scaffoldL50":1,"scaffoldN50":7509,"totalNumberOfChromosomes":1,"totalSequenceLength":"7509","totalUngappedLength":"7509"},"currentAccession":"GCA_031126155.1","organism":{"organismName":"Norovirus Hu/GII-4/Miyazaki12/2008/JP","taxId":707469},"sourceDatabase":"SOURCE_DATABASE_GENBANK"}
{"accession":"GCA_031126165.1","assemblyInfo":{"assemblyLevel":"Complete Genome","assemblyName":"ASM3112616v1","assemblyStatus":"current","assemblyType":"haploid","releaseDate":"2010-08-02","submitter":"Contact:Kazushi Motomura National Institute of Infectious Diseases, Center for Pathogen Genomics; Gakuen 4-7-1, Musashi-Murayama, Tokyo 208-0011, Japan"},"assemblyStats":{"contigL50":1,"contigN50":7509,"gcCount":"3692","gcPercent":49.0,"numberOfComponentSequences":1,"numberOfContigs":1,"numberOfScaffolds":1,"scaffoldL50":1,"scaffoldN50":7509,"totalNumberOfChromosomes":1,"totalSequenceLength":"7509","totalUngappedLength":"7509"},"currentAccession":"GCA_031126165.1","organism":{"organismName":"Norovirus Hu/GII-4/Miyazaki13/2008/JP","taxId":707470},"sourceDatabase":"SOURCE_DATABASE_GENBANK"}
{"accession":"GCA_031126175.1","assemblyInfo":{"assemblyLevel":"Complete Genome","assemblyName":"ASM3112617v1","assemblyStatus":"current","assemblyType":"haploid","releaseDate":"2010-08-02","submitter":"Contact:Kazushi Motomura National Institute of Infectious Diseases, Center for Pathogen Genomics; Gakuen 4-7-1, Musashi-Murayama, Tokyo 208-0011, Japan"},"assemblyStats":{"contigL50":1,"contigN50":7509,"gcCount":"3692","gcPercent":49.0,"numberOfComponentSequences":1,"numberOfContigs":1,"numberOfScaffolds":1,"scaffoldL50":1,"scaffoldN50":7509,"totalNumberOfChromosomes":1,"totalSequenceLength":"7509","totalUngappedLength":"7509"},"currentAccession":"GCA_031126175.1","organism":{"organismName":"Norovirus Hu/GII-4/Miyazaki1/2007/JP","taxId":707471},"sourceDatabase":"SOURCE_DATABASE_GENBANK"}
{"accession":"GCA_031126185.1","assemblyInfo":{"assemblyLevel":"Complete Genome","assemblyName":"ASM3112618v1","assemblyStatus":"current","assemblyType":"haploid","releaseDate":"2010-08-02","submitter":"Contact:Kazushi Motomura National Institute of Infectious Diseases, Center for Pathogen Genomics; Gakuen 4-7-1, Musashi-Murayama, Tokyo 208-0011, Japan"},"assemblyStats":{"contigL50":1,"contigN50":7509,"gcCount":"3712","gcPercent":49.5,"numberOfComponentSequences":1,"numberOfContigs":1,"numberOfScaffolds":1,"scaffoldL50":1,"scaffoldN50":7509,"totalNumberOfChromosomes":1,"totalSequenceLength":"7509","totalUngappedLength":"7509"},"currentAccession":"GCA_031126185.1","organism":{"organismName":"Norovirus Hu/GII-4/Miyazaki1/2008/JP","taxId":707472},"sourceDatabase":"SOURCE_DATABASE_GENBANK"}
{"accession":"GCA_031126195.1","assemblyInfo":{"assemblyLevel":"Complete Genome","assemblyName":"ASM3112619v1","assemblyStatus":"current","assemblyType":"haploid","releaseDate":"2010-08-02","submitter":"Contact:Kazushi Motomura National Institute of Infectious Diseases, Center for Pathogen Genomics; Gakuen 4-7-1, Musashi-Murayama, Tokyo 208-0011, Japan"},"assemblyStats":{"contigL50":1,"contigN50":7509,"gcCount":"3692","gcPercent":49.0,"numberOfComponentSequences":1,"numberOfContigs":1,"numberOfScaffolds":1,"scaffoldL50":1,"scaffoldN50":7509,"totalNumberOfChromosomes":1,"totalSequenceLength":"7509","totalUngappedLength":"7509"},"currentAccession":"GCA_031126195.1","organism":{"organismName":"Norovirus Hu/GII-4/Miyazaki2/2007/JP","taxId":707473},"sourceDatabase":"SOURCE_DATABASE_GENBANK"}
{"accession":"GCA_031126205.1","assemblyInfo":{"assemblyLevel":"Complete Genome","assemblyName":"ASM3112620v1","assemblyStatus":"current","assemblyType":"haploid","releaseDate":"2010-08-02","submitter":"Contact:Kazushi Motomura National Institute of Infectious Diseases, Center for Pathogen Genomics; Gakuen 4-7-1, Musashi-Murayama, Tokyo 208-0011, Japan"},"assemblyStats":{"contigL50":1,"contigN50":7509,"gcCount":"3711","gcPercent":49.5,"numberOfComponentSequences":1,"numberOfContigs":1,"numberOfScaffolds":1,"scaffoldL50":1,"scaffoldN50":7509,"totalNumberOfChromosomes":1,"totalSequenceLength":"7509","totalUngappedLength":"7509"},"currentAccession":"GCA_031126205.1","organism":{"organismName":"Norovirus Hu/GII-4/Miyazaki2/2008/JP","taxId":707474},"sourceDatabase":"SOURCE_DATABASE_GENBANK"}
{"accession":"GCA_031126215.1","assemblyInfo":{"assemblyLevel":"Complete Genome","assemblyName":"ASM3112621v1","assemblyStatus":"current","assemblyType":"haploid","releaseDate":"2010-08-02","submitter":"Contact:Kazushi Motomura National Institute of Infectious Diseases, Center for Pathogen Genomics; Gakuen 4-7-1, Musashi-Murayama, Tokyo 208-0011, Japan"},"assemblyStats":{"contigL50":1,"contigN50":7509,"gcCount":"3704","gcPercent":49.5,"numberOfComponentSequences":1,"numberOfContigs":1,"numberOfScaffolds":1,"scaffoldL50":1,"scaffoldN50":7509,"totalNumberOfChromosomes":1,"totalSequenceLength":"7509","totalUngappedLength":"7509"},"currentAccession":"GCA_031126215.1","organism":{"organismName":"Norovirus Hu/GII-4/Miyazaki3/2007/JP","taxId":707475},"sourceDatabase":"SOURCE_DATABASE_GENBANK"}
{"accession":"GCA_031126235.1","assemblyInfo":{"assemblyLevel":"Complete Genome","assemblyName":"ASM3112623v1","assemblyStatus":"current","assemblyType":"haploid","releaseDate":"2010-08-02","submitter":"Contact:Kazushi Motomura National Institute of Infectious Diseases, Center for Pathogen Genomics; Gakuen 4-7-1, Musashi-Murayama, Tokyo 208-0011, Japan"},"assemblyStats":{"contigL50":1,"contigN50":7509,"gcCount":"3711","gcPercent":49.5,"numberOfComponentSequences":1,"numberOfContigs":1,"numberOfScaffolds":1,"scaffoldL50":1,"scaffoldN50":7509,"totalNumberOfChromosomes":1,"totalSequenceLength":"7509","totalUngappedLength":"7509"},"currentAccession":"GCA_031126235.1","organism":{"organismName":"Norovirus Hu/GII-4/Miyazaki3/2008/JP","taxId":707476},"sourceDatabase":"SOURCE_DATABASE_GENBANK"}
{"accession":"GCA_031126255.1","assemblyInfo":{"assemblyLevel":"Complete Genome","assemblyName":"ASM3112625v1","assemblyStatus":"current","assemblyType":"haploid","releaseDate":"2010-08-02","submitter":"Contact:Kazushi Motomura National Institute of Infectious Diseases, Center for Pathogen Genomics; Gakuen 4-7-1, Musashi-Murayama, Tokyo 208-0011, Japan"},"assemblyStats":{"contigL50":1,"contigN50":7509,"gcCount":"3721","gcPercent":49.5,"numberOfComponentSequences":1,"numberOfContigs":1,"numberOfScaffolds":1,"scaffoldL50":1,"scaffoldN50":7509,"totalNumberOfChromosomes":1,"totalSequenceLength":"7509","totalUngappedLength":"7509"},"currentAccession":"GCA_031126255.1","organism":{"organismName":"Norovirus Hu/GII-4/Miyazaki4/2007/JP","taxId":707477},"sourceDatabase":"SOURCE_DATABASE_GENBANK"}
{"accession":"GCA_031126275.1","assemblyInfo":{"assemblyLevel":"Complete Genome","assemblyName":"ASM3112627v1","assemblyStatus":"current","assemblyType":"haploid","releaseDate":"2010-08-02","submitter":"Contact:Kazushi Motomura National Institute of Infectious Diseases, Center for Pathogen Genomics; Gakuen 4-7-1, Musashi-Murayama, Tokyo 208-0011, Japan"},"assemblyStats":{"contigL50":1,"contigN50":7509,"gcCount":"3711","gcPercent":49.5,"numberOfComponentSequences":1,"numberOfContigs":1,"numberOfScaffolds":1,"scaffoldL50":1,"scaffoldN50":7509,"totalNumberOfChromosomes":1,"totalSequenceLength":"7509","totalUngappedLength":"7509"},"currentAccession":"GCA_031126275.1","organism":{"organismName":"Norovirus Hu/GII-4/Miyazaki4/2008/JP","taxId":707478},"sourceDatabase":"SOURCE_DATABASE_GENBANK"}
{"accession":"GCA_031126285.1","assemblyInfo":{"assemblyLevel":"Complete Genome","assemblyName":"ASM3112628v1","assemblyStatus":"current","assemblyType":"haploid","releaseDate":"2010-08-02","submitter":"Contact:Kazushi Motomura National Institute of Infectious Diseases, Center for Pathogen Genomics; Gakuen 4-7-1, Musashi-Murayama, Tokyo 208-0011, Japan"},"assemblyStats":{"contigL50":1,"contigN50":7509,"gcCount":"3725","gcPercent":49.5,"numberOfComponentSequences":1,"numberOfContigs":1,"numberOfScaffolds":1,"scaffoldL50":1,"scaffoldN50":7509,"totalNumberOfChromosomes":1,"totalSequenceLength":"7509","totalUngappedLength":"7509"},"currentAccession":"GCA_031126285.1","organism":{"organismName":"Norovirus Hu/GII-4/Miyazaki5/2007/JP","taxId":707479},"sourceDatabase":"SOURCE_DATABASE_GENBANK"}
{"accession":"GCA_031126295.1","assemblyInfo":{"assemblyLevel":"Complete Genome","assemblyName":"ASM3112629v1","assemblyStatus":"current","assemblyType":"haploid","releaseDate":"2010-08-02","submitter":"Contact:Kazushi Motomura National Institute of Infectious Diseases, Center for Pathogen Genomics; Gakuen 4-7-1, Musashi-Murayama, Tokyo 208-0011, Japan"},"assemblyStats":{"contigL50":1,"contigN50":7509,"gcCount":"3712","gcPercent":49.5,"numberOfComponentSequences":1,"numberOfContigs":1,"numberOfScaffolds":1,"scaffoldL50":1,"scaffoldN50":7509,"totalNumberOfChromosomes":1,"totalSequenceLength":"7509","totalUngappedLength":"7509"},"currentAccession":"GCA_031126295.1","organism":{"organismName":"Norovirus Hu/GII-4/Miyazaki6/2008/JP","taxId":707480},"sourceDatabase":"SOURCE_DATABASE_GENBANK"}
{"accession":"GCA_031126465.1","assemblyInfo":{"assemblyLevel":"Complete Genome","assemblyName":"ASM3112646v1","assemblyStatus":"current","assemblyType":"haploid","releaseDate":"2010-08-02","submitter":"Contact:Kazushi Motomura National Institute of Infectious Diseases, Center for Pathogen Genomics; Gakuen 4-7-1, Musashi-Murayama, Tokyo 208-0011, Japan"},"assemblyStats":{"contigL50":1,"contigN50":7509,"gcCount":"3706","gcPercent":49.5,"numberOfComponentSequences":1,"numberOfContigs":1,"numberOfScaffolds":1,"scaffoldL50":1,"scaffoldN50":7509,"totalNumberOfChromosomes":1,"totalSequenceLength":"7509","totalUngappedLength":"7509"},"currentAccession":"GCA_031126465.1","organism":{"organismName":"Norovirus Hu/GII-4/Miyazaki7/2008/JP","taxId":707481},"sourceDatabase":"SOURCE_DATABASE_GENBANK"}
{"accession":"GCA_031126475.1","assemblyInfo":{"assemblyLevel":"Complete Genome","assemblyName":"ASM3112647v1","assemblyStatus":"current","assemblyType":"haploid","releaseDate":"2010-08-02","submitter":"Contact:Kazushi Motomura National Institute of Infectious Diseases, Center for Pathogen Genomics; Gakuen 4-7-1, Musashi-Murayama, Tokyo 208-0011, Japan"},"assemblyStats":{"contigL50":1,"contigN50":7509,"gcCount":"3706","gcPercent":49.5,"numberOfComponentSequences":1,"numberOfContigs":1,"numberOfScaffolds":1,"scaffoldL50":1,"scaffoldN50":7509,"totalNumberOfChromosomes":1,"totalSequenceLength":"7509","totalUngappedLength":"7509"},"currentAccession":"GCA_031126475.1","organism":{"organismName":"Norovirus Hu/GII-4/Miyazaki8/2008/JP","taxId":707482},"sourceDatabase":"SOURCE_DATABASE_GENBANK"}
{"accession":"GCA_031126485.1","assemblyInfo":{"assemblyLevel":"Complete Genome","assemblyName":"ASM3112648v1","assemblyStatus":"current","assemblyType":"haploid","releaseDate":"2010-08-02","submitter":"Contact:Kazushi Motomura National Institute of Infectious Diseases, Center for Pathogen Genomics; Gakuen 4-7-1, Musashi-Murayama, Tokyo 208-0011, Japan"},"assemblyStats":{"contigL50":1,"contigN50":7263,"gcCount":"3572","gcPercent":49.0,"numberOfComponentSequences":1,"numberOfContigs":1,"numberOfScaffolds":1,"scaffoldL50":1,"scaffoldN50":7263,"totalNumberOfChromosomes":1,"totalSequenceLength":"7263","totalUngappedLength":"7263"},"currentAccession":"GCA_031126485.1","organism":{"organismName":"Norovirus Hu/GII-4/Miyazaki9/2008/JP","taxId":707483},"sourceDatabase":"SOURCE_DATABASE_GENBANK"}
{"accession":"GCA_031126495.1","assemblyInfo":{"assemblyLevel":"Complete Genome","assemblyName":"ASM3112649v1","assemblyStatus":"current","assemblyType":"haploid","releaseDate":"2010-08-02","submitter":"Contact:Kazushi Motomura National Institute of Infectious Diseases, Center for Pathogen Genomics; Gakuen 4-7-1, Musashi-Murayama, Tokyo 208-0011, Japan"},"assemblyStats":{"contigL50":1,"contigN50":7509,"gcCount":"3710","gcPercent":49.5,"numberOfComponentSequences":1,"numberOfContigs":1,"numberOfScaffolds":1,"scaffoldL50":1,"scaffoldN50":7509,"totalNumberOfChromosomes":1,"totalSequenceLength":"7509","totalUngappedLength":"7509"},"currentAccession":"GCA_031126495.1","organism":{"organismName":"Norovirus Hu/GII-4/Nagano1/2007/JP","taxId":707484},"sourceDatabase":"SOURCE_DATABASE_GENBANK"}
{"accession":"GCA_031126505.1","assemblyInfo":{"assemblyLevel":"Complete Genome","assemblyName":"ASM3112650v1","assemblyStatus":"current","assemblyType":"haploid","releaseDate":"2010-08-02","submitter":"Contact:Kazushi Motomura National Institute of Infectious Diseases, Center for Pathogen Genomics; Gakuen 4-7-1, Musashi-Murayama, Tokyo 208-0011, Japan"},"assemblyStats":{"contigL50":1,"contigN50":7509,"gcCount":"3702","gcPercent":49.5,"numberOfComponentSequences":1,"numberOfContigs":1,"numberOfScaffolds":1,"scaffoldL50":1,"scaffoldN50":7509,"totalNumberOfChromosomes":1,"totalSequenceLength":"7509","totalUngappedLength":"7509"},"currentAccession":"GCA_031126505.1","organism":{"organismName":"Norovirus Hu/GII-4/Nagano1/2008/JP","taxId":707485},"sourceDatabase":"SOURCE_DATABASE_GENBANK"}
{"accession":"GCA_031126515.1","assemblyInfo":{"assemblyLevel":"Complete Genome","assemblyName":"ASM3112651v1","assemblyStatus":"current","assemblyType":"haploid","releaseDate":"2010-08-02","submitter":"Contact:Kazushi Motomura National Institute of Infectious Diseases, Center for Pathogen Genomics; Gakuen 4-7-1, Musashi-Murayama, Tokyo 208-0011, Japan"},"assemblyStats":{"contigL50":1,"contigN50":7509,"gcCount":"3723","gcPercent":49.5,"numberOfComponentSequences":1,"numberOfContigs":1,"numberOfScaffolds":1,"scaffoldL50":1,"scaffoldN50":7509,"totalNumberOfChromosomes":1,"totalSequenceLength":"7509","totalUngappedLength":"7509"},"currentAccession":"GCA_031126515.1","organism":{"organismName":"Norovirus Hu/GII-4/Nagano2/2007/JP","taxId":707486},"sourceDatabase":"SOURCE_DATABASE_GENBANK"}
{"accession":"GCA_031126525.1","assemblyInfo":{"assemblyLevel":"Complete Genome","assemblyName":"ASM3112652v1","assemblyStatus":"current","assemblyType":"haploid","releaseDate":"2010-08-02","submitter":"Contact:Kazushi Motomura National Institute of Infectious Diseases, Center for Pathogen Genomics; Gakuen 4-7-1, Musashi-Murayama, Tokyo 208-0011, Japan"},"assemblyStats":{"contigL50":1,"contigN50":7509,"gcCount":"3695","gcPercent":49.0,"numberOfComponentSequences":1,"numberOfContigs":1,"numberOfScaffolds":1,"scaffoldL50":1,"scaffoldN50":7509,"totalNumberOfChromosomes":1,"totalSequenceLength":"7509","totalUngappedLength":"7509"},"currentAccession":"GCA_031126525.1","organism":{"organismName":"Norovirus Hu/GII-4/Nagano2/2008/JP","taxId":707487},"sourceDatabase":"SOURCE_DATABASE_GENBANK"}
{"accession":"GCA_031126535.1","assemblyInfo":{"assemblyLevel":"Complete Genome","assemblyName":"ASM3112653v1","assemblyStatus":"current","assemblyType":"haploid","releaseDate":"2010-08-02","submitter":"Contact:Kazushi Motomura National Institute of Infectious Diseases, Center for Pathogen Genomics; Gakuen 4-7-1, Musashi-Murayama, Tokyo 208-0011, Japan"},"assemblyStats":{"contigL50":1,"contigN50":7512,"gcCount":"3705","gcPercent":49.5,"numberOfComponentSequences":1,"numberOfContigs":1,"numberOfScaffolds":1,"scaffoldL50":1,"scaffoldN50":7512,"totalNumberOfChromosomes":1,"totalSequenceLength":"7512","totalUngappedLength":"7512"},"currentAccession":"GCA_031126535.1","organism":{"organismName":"Norovirus Hu/GII-4/Nagano3/2007/JP","taxId":707488},"sourceDatabase":"SOURCE_DATABASE_GENBANK"}
{"accession":"GCA_031126545.1","assemblyInfo":{"assemblyLevel":"Complete Genome","assemblyName":"ASM3112654v1","assemblyStatus":"current","assemblyType":"haploid","releaseDate":"2010-08-02","submitter":"Contact:Kazushi Motomura National Institute of Infectious Diseases, Center for Pathogen Genomics; Gakuen 4-7-1, Musashi-Murayama, Tokyo 208-0011, Japan"},"assemblyStats":{"contigL50":1,"contigN50":7509,"gcCount":"3709","gcPercent":49.5,"numberOfComponentSequences":1,"numberOfContigs":1,"numberOfScaffolds":1,"scaffoldL50":1,"scaffoldN50":7509,"totalNumberOfChromosomes":1,"totalSequenceLength":"7509","totalUngappedLength":"7509"},"currentAccession":"GCA_031126545.1","organism":{"organismName":"Norovirus Hu/GII-4/Nagano3/2008/JP","taxId":707489},"sourceDatabase":"SOURCE_DATABASE_GENBANK"}
{"accession":"GCA_031126555.1","assemblyInfo":{"assemblyLevel":"Complete Genome","assemblyName":"ASM3112655v1","assemblyStatus":"current","assemblyType":"haploid","releaseDate":"2010-08-02","submitter":"Contact:Kazushi Motomura National Institute of Infectious Diseases, Center for Pathogen Genomics; Gakuen 4-7-1, Musashi-Murayama, Tokyo 208-0011, Japan"},"assemblyStats":{"contigL50":1,"contigN50":7509,"gcCount":"3709","gcPercent":49.5,"numberOfComponentSequences":1,"numberOfContigs":1,"numberOfScaffolds":1,"scaffoldL50":1,"scaffoldN50":7509,"totalNumberOfChromosomes":1,"totalSequenceLength":"7509","totalUngappedLength":"7509"},"currentAccession":"GCA_031126555.1","organism":{"organismName":"Norovirus Hu/GII-4/Nagano4/2008/JP","taxId":707490},"sourceDatabase":"SOURCE_DATABASE_GENBANK"}
{"accession":"GCA_031126565.1","assemblyInfo":{"assemblyLevel":"Complete Genome","assemblyName":"ASM3112656v1","assemblyStatus":"current","assemblyType":"haploid","releaseDate":"2010-08-02","submitter":"Contact:Kazushi Motomura National Institute of Infectious Diseases, Center for Pathogen Genomics; Gakuen 4-7-1, Musashi-Murayama, Tokyo 208-0011, Japan"},"assemblyStats":{"contigL50":1,"contigN50":7509,"gcCount":"3705","gcPercent":49.5,"numberOfComponentSequences":1,"numberOfContigs":1,"numberOfScaffolds":1,"scaffoldL50":1,"scaffoldN50":7509,"totalNumberOfChromosomes":1,"totalSequenceLength":"7509","totalUngappedLength":"7509"},"currentAccession":"GCA_031126565.1","organism":{"organismName":"Norovirus Hu/GII-4/Nagano5/2007/JP","taxId":707491},"sourceDatabase":"SOURCE_DATABASE_GENBANK"}
{"accession":"GCA_031126575.1","assemblyInfo":{"assemblyLevel":"Complete Genome","assemblyName":"ASM3112657v1","assemblyStatus":"current","assemblyType":"haploid","releaseDate":"2010-08-02","submitter":"Contact:Kazushi Motomura National Institute of Infectious Diseases, Center for Pathogen Genomics; Gakuen 4-7-1, Musashi-Murayama, Tokyo 208-0011, Japan"},"assemblyStats":{"contigL50":1,"contigN50":7509,"gcCount":"3702","gcPercent":49.5,"numberOfComponentSequences":1,"numberOfContigs":1,"numberOfScaffolds":1,"scaffoldL50":1,"scaffoldN50":7509,"totalNumberOfChromosomes":1,"totalSequenceLength":"7509","totalUngappedLength":"7509"},"currentAccession":"GCA_031126575.1","organism":{"organismName":"Norovirus Hu/GII-4/Niigata1/2007/JP","taxId":707492},"sourceDatabase":"SOURCE_DATABASE_GENBANK"}
{"accession":"GCA_031126585.1","assemblyInfo":{"assemblyLevel":"Complete Genome","assemblyName":"ASM3112658v1","assemblyStatus":"current","assemblyType":"haploid","releaseDate":"2010-08-02","submitter":"Contact:Kazushi Motomura National Institute of Infectious Diseases, Center for Pathogen Genomics; Gakuen 4-7-1, Musashi-Murayama, Tokyo 208-0011, Japan"},"assemblyStats":{"contigL50":1,"contigN50":7509,"gcCount":"3745","gcPercent":50.0,"numberOfComponentSequences":1,"numberOfContigs":1,"numberOfScaffolds":1,"scaffoldL50":1,"scaffoldN50":7509,"totalNumberOfChromosomes":1,"totalSequenceLength":"7509","totalUngappedLength":"7509"},"currentAccession":"GCA_031126585.1","organism":{"organismName":"Norovirus Hu/GII-4/Niigata1/2008/JP","taxId":707493},"sourceDatabase":"SOURCE_DATABASE_GENBANK"}
{"accession":"GCA_031126595.1","assemblyInfo":{"assemblyLevel":"Complete Genome","assemblyName":"ASM3112659v1","assemblyStatus":"current","assemblyType":"haploid","releaseDate":"2010-08-02","submitter":"Contact:Kazushi Motomura National Institute of Infectious Diseases, Center for Pathogen Genomics; Gakuen 4-7-1, Musashi-Murayama, Tokyo 208-0011, Japan"},"assemblyStats":{"contigL50":1,"contigN50":7509,"gcCount":"3688","gcPercent":49.0,"numberOfComponentSequences":1,"numberOfContigs":1,"numberOfScaffolds":1,"scaffoldL50":1,"scaffoldN50":7509,"totalNumberOfChromosomes":1,"totalSequenceLength":"7509","totalUngappedLength":"7509"},"currentAccession":"GCA_031126595.1","organism":{"organismName":"Norovirus Hu/GII-4/Niigata2/2007/JP","taxId":707494},"sourceDatabase":"SOURCE_DATABASE_GENBANK"}
{"accession":"GCA_031126605.1","assemblyInfo":{"assemblyLevel":"Complete Genome","assemblyName":"ASM3112660v1","assemblyStatus":"current","assemblyType":"haploid","releaseDate":"2010-08-02","submitter":"Contact:Kazushi Motomura National Institute of Infectious Diseases, Center for Pathogen Genomics; Gakuen 4-7-1, Musashi-Murayama, Tokyo 208-0011, Japan"},"assemblyStats":{"contigL50":1,"contigN50":7509,"gcCount":"3749","gcPercent":50.0,"numberOfComponentSequences":1,"numberOfContigs":1,"numberOfScaffolds":1,"scaffoldL50":1,"scaffoldN50":7509,"totalNumberOfChromosomes":1,"totalSequenceLength":"7509","totalUngappedLength":"7509"},"currentAccession":"GCA_031126605.1","organism":{"organismName":"Norovirus Hu/GII-4/Niigata2/2008/JP","taxId":707495},"sourceDatabase":"SOURCE_DATABASE_GENBANK"}
{"accession":"GCA_031126615.1","assemblyInfo":{"assemblyLevel":"Complete Genome","assemblyName":"ASM3112661v1","assemblyStatus":"current","assemblyType":"haploid","releaseDate":"2010-08-02","submitter":"Contact:Kazushi Motomura National Institute of Infectious Diseases, Center for Pathogen Genomics; Gakuen 4-7-1, Musashi-Murayama, Tokyo 208-0011, Japan"},"assemblyStats":{"contigL50":1,"contigN50":7509,"gcCount":"3712","gcPercent":49.5,"numberOfComponentSequences":1,"numberOfContigs":1,"numberOfScaffolds":1,"scaffoldL50":1,"scaffoldN50":7509,"totalNumberOfChromosomes":1,"totalSequenceLength":"7509","totalUngappedLength":"7509"},"currentAccession":"GCA_031126615.1","organism":{"organismName":"Norovirus Hu/GII-4/Niigata3/2007/JP","taxId":707496},"sourceDatabase":"SOURCE_DATABASE_GENBANK"}
{"accession":"GCA_031126625.1","assemblyInfo":{"assemblyLevel":"Complete Genome","assemblyName":"ASM3112662v1","assemblyStatus":"current","assemblyType":"haploid","releaseDate":"2010-08-02","submitter":"Contact:Kazushi Motomura National Institute of Infectious Diseases, Center for Pathogen Genomics; Gakuen 4-7-1, Musashi-Murayama, Tokyo 208-0011, Japan"},"assemblyStats":{"contigL50":1,"contigN50":7509,"gcCount":"3705","gcPercent":49.5,"numberOfComponentSequences":1,"numberOfContigs":1,"numberOfScaffolds":1,"scaffoldL50":1,"scaffoldN50":7509,"totalNumberOfChromosomes":1,"totalSequenceLength":"7509","totalUngappedLength":"7509"},"currentAccession":"GCA_031126625.1","organism":{"organismName":"Norovirus Hu/GII-4/Niigata3/2008/JP","taxId":707497},"sourceDatabase":"SOURCE_DATABASE_GENBANK"}
{"accession":"GCA_031126635.1","assemblyInfo":{"assemblyLevel":"Complete Genome","assemblyName":"ASM3112663v1","assemblyStatus":"current","assemblyType":"haploid","releaseDate":"2010-08-02","submitter":"Contact:Kazushi Motomura National Institute of Infectious Diseases, Center for Pathogen Genomics; Gakuen 4-7-1, Musashi-Murayama, Tokyo 208-0011, Japan"},"assemblyStats":{"contigL50":1,"contigN50":7509,"gcCount":"3714","gcPercent":49.5,"numberOfComponentSequences":1,"numberOfContigs":1,"numberOfScaffolds":1,"scaffoldL50":1,"scaffoldN50":7509,"totalNumberOfChromosomes":1,"totalSequenceLength":"7509","totalUngappedLength":"7509"},"currentAccession":"GCA_031126635.1","organism":{"organismName":"Norovirus Hu/GII-4/Niigata4/2007/JP","taxId":707498},"sourceDatabase":"SOURCE_DATABASE_GENBANK"}
{"accession":"GCA_031126645.1","assemblyInfo":{"assemblyLevel":"Complete Genome","assemblyName":"ASM3112664v1","assemblyStatus":"current","assemblyType":"haploid","releaseDate":"2010-08-02","submitter":"Contact:Kazushi Motomura National Institute of Infectious Diseases, Center for Pathogen Genomics; Gakuen 4-7-1, Musashi-Murayama, Tokyo 208-0011, Japan"},"assemblyStats":{"contigL50":1,"contigN50":7509,"gcCount":"3698","gcPercent":49.0,"numberOfComponentSequences":1,"numberOfContigs":1,"numberOfScaffolds":1,"scaffoldL50":1,"scaffoldN50":7509,"totalNumberOfChromosomes":1,"totalSequenceLength":"7509","totalUngappedLength":"7509"},"currentAccession":"GCA_031126645.1","organism":{"organismName":"Norovirus Hu/GII-4/Niigata4/2008/JP","taxId":707499},"sourceDatabase":"SOURCE_DATABASE_GENBANK"}
{"accession":"GCA_031126655.1","assemblyInfo":{"assemblyLevel":"Complete Genome","assemblyName":"ASM3112665v1","assemblyStatus":"current","assemblyType":"haploid","releaseDate":"2010-08-02","submitter":"Contact:Kazushi Motomura National Institute of Infectious Diseases, Center for Pathogen Genomics; Gakuen 4-7-1, Musashi-Murayama, Tokyo 208-0011, Japan"},"assemblyStats":{"contigL50":1,"contigN50":7509,"gcCount":"3717","gcPercent":49.5,"numberOfComponentSequences":1,"numberOfContigs":1,"numberOfScaffolds":1,"scaffoldL50":1,"scaffoldN50":7509,"totalNumberOfChromosomes":1,"totalSequenceLength":"7509","totalUngappedLength":"7509"},"currentAccession":"GCA_031126655.1","organism":{"organismName":"Norovirus Hu/GII-4/Niigata5/2007/JP","taxId":707500},"sourceDatabase":"SOURCE_DATABASE_GENBANK"}
{"accession":"GCA_031126665.1","assemblyInfo":{"assemblyLevel":"Complete Genome","assemblyName":"ASM3112666v1","assemblyStatus":"current","assemblyType":"haploid","releaseDate":"2010-08-02","submitter":"Contact:Kazushi Motomura National Institute of Infectious Diseases, Center for Pathogen Genomics; Gakuen 4-7-1, Musashi-Murayama, Tokyo 208-0011, Japan"},"assemblyStats":{"contigL50":1,"contigN50":7509,"gcCount":"3746","gcPercent":50.0,"numberOfComponentSequences":1,"numberOfContigs":1,"numberOfScaffolds":1,"scaffoldL50":1,"scaffoldN50":7509,"totalNumberOfChromosomes":1,"totalSequenceLength":"7509","totalUngappedLength":"7509"},"currentAccession":"GCA_031126665.1","organism":{"organismName":"Norovirus Hu/GII-4/Niigata5/2008/JP","taxId":707501},"sourceDatabase":"SOURCE_DATABASE_GENBANK"}
{"accession":"GCA_031126675.1","assemblyInfo":{"assemblyLevel":"Complete Genome","assemblyName":"ASM3112667v1","assemblyStatus":"current","assemblyType":"haploid","releaseDate":"2010-08-02","submitter":"Contact:Kazushi Motomura National Institute of Infectious Diseases, Center for Pathogen Genomics; Gakuen 4-7-1, Musashi-Murayama, Tokyo 208-0011, Japan"},"assemblyStats":{"contigL50":1,"contigN50":7509,"gcCount":"3722","gcPercent":49.5,"numberOfComponentSequences":1,"numberOfContigs":1,"numberOfScaffolds":1,"scaffoldL50":1,"scaffoldN50":7509,"totalNumberOfChromosomes":1,"totalSequenceLength":"7509","totalUngappedLength":"7509"},"currentAccession":"GCA_031126675.1","organism":{"organismName":"Norovirus Hu/GII-4/Osaka1/2007/JP","taxId":707502},"sourceDatabase":"SOURCE_DATABASE_GENBANK"}
{"accession":"GCA_031126685.1","assemblyInfo":{"assemblyLevel":"Complete Genome","assemblyName":"ASM3112668v1","assemblyStatus":"current","assemblyType":"haploid","releaseDate":"2010-08-02","submitter":"Contact:Kazushi Motomura National Institute of Infectious Diseases, Center for Pathogen Genomics; Gakuen 4-7-1, Musashi-Murayama, Tokyo 208-0011, Japan"},"assemblyStats":{"contigL50":1,"contigN50":7509,"gcCount":"3744","gcPercent":50.0,"numberOfComponentSequences":1,"numberOfContigs":1,"numberOfScaffolds":1,"scaffoldL50":1,"scaffoldN50":7509,"totalNumberOfChromosomes":1,"totalSequenceLength":"7509","totalUngappedLength":"7509"},"currentAccession":"GCA_031126685.1","organism":{"organismName":"Norovirus Hu/GII-4/Osaka1/2008/JP","taxId":707503},"sourceDatabase":"SOURCE_DATABASE_GENBANK"}
{"accession":"GCA_031126695.1","assemblyInfo":{"assemblyLevel":"Complete Genome","assemblyName":"ASM3112669v1","assemblyStatus":"current","assemblyType":"haploid","releaseDate":"2010-08-02","submitter":"Contact:Kazushi Motomura National Institute of Infectious Diseases, Center for Pathogen Genomics; Gakuen 4-7-1, Musashi-Murayama, Tokyo 208-0011, Japan"},"assemblyStats":{"contigL50":1,"contigN50":7509,"gcCount":"3726","gcPercent":49.5,"numberOfComponentSequences":1,"numberOfContigs":1,"numberOfScaffolds":1,"scaffoldL50":1,"scaffoldN50":7509,"totalNumberOfChromosomes":1,"totalSequenceLength":"7509","totalUngappedLength":"7509"},"currentAccession":"GCA_031126695.1","organism":{"organismName":"Norovirus Hu/GII-4/Osaka2/2007/JP","taxId":707504},"sourceDatabase":"SOURCE_DATABASE_GENBANK"}
{"accession":"GCA_031126705.1","assemblyInfo":{"assemblyLevel":"Complete Genome","assemblyName":"ASM3112670v1","assemblyStatus":"current","assemblyType":"haploid","releaseDate":"2010-08-02","submitter":"Contact:Kazushi Motomura National Institute of Infectious Diseases, Center for Pathogen Genomics; Gakuen 4-7-1, Musashi-Murayama, Tokyo 208-0011, Japan"},"assemblyStats":{"contigL50":1,"contigN50":7509,"gcCount":"3740","gcPercent":50.0,"numberOfComponentSequences":1,"numberOfContigs":1,"numberOfScaffolds":1,"scaffoldL50":1,"scaffoldN50":7509,"totalNumberOfChromosomes":1,"totalSequenceLength":"7509","totalUngappedLength":"7509"},"currentAccession":"GCA_031126705.1","organism":{"organismName":"Norovirus Hu/GII-4/Osaka2/2008/JP","taxId":707505},"sourceDatabase":"SOURCE_DATABASE_GENBANK"}
{"accession":"GCA_031126715.1","assemblyInfo":{"assemblyLevel":"Complete Genome","assemblyName":"ASM3112671v1","assemblyStatus":"current","assemblyType":"haploid","releaseDate":"2010-08-02","submitter":"Contact:Kazushi Motomura National Institute of Infectious Diseases, Center for Pathogen Genomics; Gakuen 4-7-1, Musashi-Murayama, Tokyo 208-0011, Japan"},"assemblyStats":{"contigL50":1,"contigN50":7509,"gcCount":"3724","gcPercent":49.5,"numberOfComponentSequences":1,"numberOfContigs":1,"numberOfScaffolds":1,"scaffoldL50":1,"scaffoldN50":7509,"totalNumberOfChromosomes":1,"totalSequenceLength":"7509","totalUngappedLength":"7509"},"currentAccession":"GCA_031126715.1","organism":{"organismName":"Norovirus Hu/GII-4/Osaka3/2007/JP","taxId":707506},"sourceDatabase":"SOURCE_DATABASE_GENBANK"}
{"accession":"GCA_031126725.1","assemblyInfo":{"assemblyLevel":"Complete Genome","assemblyName":"ASM3112672v1","assemblyStatus":"current","assemblyType":"haploid","releaseDate":"2010-08-02","submitter":"Contact:Kazushi Motomura National Institute of Infectious Diseases, Center for Pathogen Genomics; Gakuen 4-7-1, Musashi-Murayama, Tokyo 208-0011, Japan"},"assemblyStats":{"contigL50":1,"contigN50":7509,"gcCount":"3714","gcPercent":49.5,"numberOfComponentSequences":1,"numberOfContigs":1,"numberOfScaffolds":1,"scaffoldL50":1,"scaffoldN50":7509,"totalNumberOfChromosomes":1,"totalSequenceLength":"7509","totalUngappedLength":"7509"},"currentAccession":"GCA_031126725.1","organism":{"organismName":"Norovirus Hu/GII-4/Osaka3/2008/JP","taxId":707507},"sourceDatabase":"SOURCE_DATABASE_GENBANK"}
{"accession":"GCA_031126735.1","assemblyInfo":{"assemblyLevel":"Complete Genome","assemblyName":"ASM3112673v1","assemblyStatus":"current","assemblyType":"haploid","releaseDate":"2010-08-02","submitter":"Contact:Kazushi Motomura National Institute of Infectious Diseases, Center for Pathogen Genomics; Gakuen 4-7-1, Musashi-Murayama, Tokyo 208-0011, Japan"},"assemblyStats":{"contigL50":1,"contigN50":7509,"gcCount":"3725","gcPercent":49.5,"numberOfComponentSequences":1,"numberOfContigs":1,"numberOfScaffolds":1,"scaffoldL50":1,"scaffoldN50":7509,"totalNumberOfChromosomes":1,"totalSequenceLength":"7509","totalUngappedLength":"7509"},"currentAccession":"GCA_031126735.1","organism":{"organismName":"Norovirus Hu/GII-4/Osaka4/2007/JP","taxId":707508},"sourceDatabase":"SOURCE_DATABASE_GENBANK"}
{"accession":"GCA_031126745.1","assemblyInfo":{"assemblyLevel":"Complete Genome","assemblyName":"ASM3112674v1","assemblyStatus":"current","assemblyType":"haploid","releaseDate":"2010-08-02","submitter":"Contact:Kazushi Motomura National Institute of Infectious Diseases, Center for Pathogen Genomics; Gakuen 4-7-1, Musashi-Murayama, Tokyo 208-0011, Japan"},"assemblyStats":{"contigL50":1,"contigN50":7509,"gcCount":"3706","gcPercent":49.5,"numberOfComponentSequences":1,"numberOfContigs":1,"numberOfScaffolds":1,"scaffoldL50":1,"scaffoldN50":7509,"totalNumberOfChromosomes":1,"totalSequenceLength":"7509","totalUngappedLength":"7509"},"currentAccession":"GCA_031126745.1","organism":{"organismName":"Norovirus Hu/GII-4/Osaka4/2008/JP","taxId":707509},"sourceDatabase":"SOURCE_DATABASE_GENBANK"}
{"accession":"GCA_031126755.1","assemblyInfo":{"assemblyLevel":"Complete Genome","assemblyName":"ASM3112675v1","assemblyStatus":"current","assemblyType":"haploid","releaseDate":"2010-08-02","submitter":"Contact:Kazushi Motomura National Institute of Infectious Diseases, Center for Pathogen Genomics; Gakuen 4-7-1, Musashi-Murayama, Tokyo 208-0011, Japan"},"assemblyStats":{"contigL50":1,"contigN50":7509,"gcCount":"3706","gcPercent":49.5,"numberOfComponentSequences":1,"numberOfContigs":1,"numberOfScaffolds":1,"scaffoldL50":1,"scaffoldN50":7509,"totalNumberOfChromosomes":1,"totalSequenceLength":"7509","totalUngappedLength":"7509"},"currentAccession":"GCA_031126755.1","organism":{"organismName":"Norovirus Hu/GII-4/Osaka5/2007/JP","taxId":707510},"sourceDatabase":"SOURCE_DATABASE_GENBANK"}
{"accession":"GCA_031126765.1","assemblyInfo":{"assemblyLevel":"Complete Genome","assemblyName":"ASM3112676v1","assemblyStatus":"current","assemblyType":"haploid","releaseDate":"2010-08-02","submitter":"Contact:Kazushi Motomura National Institute of Infectious Diseases, Center for Pathogen Genomics; Gakuen 4-7-1, Musashi-Murayama, Tokyo 208-0011, Japan"},"assemblyStats":{"contigL50":1,"contigN50":7509,"gcCount":"3721","gcPercent":49.5,"numberOfComponentSequences":1,"numberOfContigs":1,"numberOfScaffolds":1,"scaffoldL50":1,"scaffoldN50":7509,"totalNumberOfChromosomes":1,"totalSequenceLength":"7509","totalUngappedLength":"7509"},"currentAccession":"GCA_031126765.1","organism":{"organismName":"Norovirus Hu/GII-4/Osaka5/2008/JP","taxId":707511},"sourceDatabase":"SOURCE_DATABASE_GENBANK"}
{"accession":"GCA_031126775.1","assemblyInfo":{"assemblyLevel":"Complete Genome","assemblyName":"ASM3112677v1","assemblyStatus":"current","assemblyType":"haploid","releaseDate":"2010-08-02","submitter":"Contact:Kazushi Motomura National Institute of Infectious Diseases, Center for Pathogen Genomics; Gakuen 4-7-1, Musashi-Murayama, Tokyo 208-0011, Japan"},"assemblyStats":{"contigL50":1,"contigN50":7509,"gcCount":"3729","gcPercent":49.5,"numberOfComponentSequences":1,"numberOfContigs":1,"numberOfScaffolds":1,"scaffoldL50":1,"scaffoldN50":7509,"totalNumberOfChromosomes":1,"totalSequenceLength":"7509","totalUngappedLength":"7509"},"currentAccession":"GCA_031126775.1","organism":{"organismName":"Norovirus Hu/GII-4/Osaka6/2008/JP","taxId":707512},"sourceDatabase":"SOURCE_DATABASE_GENBANK"}
{"accession":"GCA_031126785.1","assemblyInfo":{"assemblyLevel":"Complete Genome","assemblyName":"ASM3112678v1","assemblyStatus":"current","assemblyType":"haploid","releaseDate":"2010-08-02","submitter":"Contact:Kazushi Motomura National Institute of Infectious Diseases, Center for Pathogen Genomics; Gakuen 4-7-1, Musashi-Murayama, Tokyo 208-0011, Japan"},"assemblyStats":{"contigL50":1,"contigN50":7509,"gcCount":"3706","gcPercent":49.5,"numberOfComponentSequences":1,"numberOfContigs":1,"numberOfScaffolds":1,"scaffoldL50":1,"scaffoldN50":7509,"totalNumberOfChromosomes":1,"totalSequenceLength":"7509","totalUngappedLength":"7509"},"currentAccession":"GCA_031126785.1","organism":{"organismName":"Norovirus Hu/GII-4/Saga1/2007/JP","taxId":707513},"sourceDatabase":"SOURCE_DATABASE_GENBANK"}
{"accession":"GCA_031126795.1","assemblyInfo":{"assemblyLevel":"Complete Genome","assemblyName":"ASM3112679v1","assemblyStatus":"current","assemblyType":"haploid","releaseDate":"2010-08-02","submitter":"Contact:Kazushi Motomura National Institute of Infectious Diseases, Center for Pathogen Genomics; Gakuen 4-7-1, Musashi-Murayama, Tokyo 208-0011, Japan"},"assemblyStats":{"contigL50":1,"contigN50":7509,"gcCount":"3717","gcPercent":49.5,"numberOfComponentSequences":1,"numberOfContigs":1,"numberOfScaffolds":1,"scaffoldL50":1,"scaffoldN50":7509,"totalNumberOfChromosomes":1,"totalSequenceLength":"7509","totalUngappedLength":"7509"},"currentAccession":"GCA_031126795.1","organism":{"organismName":"Norovirus Hu/GII-4/Saga1/2008/JP","taxId":707514},"sourceDatabase":"SOURCE_DATABASE_GENBANK"}
{"accession":"GCA_031126805.1","assemblyInfo":{"assemblyLevel":"Complete Genome","assemblyName":"ASM3112680v1","assemblyStatus":"current","assemblyType":"haploid","releaseDate":"2010-08-02","submitter":"Contact:Kazushi Motomura National Institute of Infectious Diseases, Center for Pathogen Genomics; Gakuen 4-7-1, Musashi-Murayama, Tokyo 208-0011, Japan"},"assemblyStats":{"contigL50":1,"contigN50":7509,"gcCount":"3719","gcPercent":49.5,"numberOfComponentSequences":1,"numberOfContigs":1,"numberOfScaffolds":1,"scaffoldL50":1,"scaffoldN50":7509,"totalNumberOfChromosomes":1,"totalSequenceLength":"7509","totalUngappedLength":"7509"},"currentAccession":"GCA_031126805.1","organism":{"organismName":"Norovirus Hu/GII-4/Saga2/2007/JP","taxId":707515},"sourceDatabase":"SOURCE_DATABASE_GENBANK"}
{"accession":"GCA_031126815.1","assemblyInfo":{"assemblyLevel":"Complete Genome","assemblyName":"ASM3112681v1","assemblyStatus":"current","assemblyType":"haploid","releaseDate":"2010-08-02","submitter":"Contact:Kazushi Motomura National Institute of Infectious Diseases, Center for Pathogen Genomics; Gakuen 4-7-1, Musashi-Murayama, Tokyo 208-0011, Japan"},"assemblyStats":{"contigL50":1,"contigN50":7509,"gcCount":"3696","gcPercent":49.0,"numberOfComponentSequences":1,"numberOfContigs":1,"numberOfScaffolds":1,"scaffoldL50":1,"scaffoldN50":7509,"totalNumberOfChromosomes":1,"totalSequenceLength":"7509","totalUngappedLength":"7509"},"currentAccession":"GCA_031126815.1","organism":{"organismName":"Norovirus Hu/GII-4/Saga2/2008/JP","taxId":707516},"sourceDatabase":"SOURCE_DATABASE_GENBANK"}
{"accession":"GCA_031126825.1","assemblyInfo":{"assemblyLevel":"Complete Genome","assemblyName":"ASM3112682v1","assemblyStatus":"current","assemblyType":"haploid","releaseDate":"2010-08-02","submitter":"Contact:Kazushi Motomura National Institute of Infectious Diseases, Center for Pathogen Genomics; Gakuen 4-7-1, Musashi-Murayama, Tokyo 208-0011, Japan"},"assemblyStats":{"contigL50":1,"contigN50":7509,"gcCount":"3694","gcPercent":49.0,"numberOfComponentSequences":1,"numberOfContigs":1,"numberOfScaffolds":1,"scaffoldL50":1,"scaffoldN50":7509,"totalNumberOfChromosomes":1,"totalSequenceLength":"7509","totalUngappedLength":"7509"},"currentAccession":"GCA_031126825.1","organism":{"organismName":"Norovirus Hu/GII-4/Saga3/2008/JP","taxId":707517},"sourceDatabase":"SOURCE_DATABASE_GENBANK"}
{"accession":"GCA_031126835.1","assemblyInfo":{"assemblyLevel":"Complete Genome","assemblyName":"ASM3112683v1","assemblyStatus":"current","assemblyType":"haploid","releaseDate":"2010-08-02","submitter":"Contact:Kazushi Motomura National Institute of Infectious Diseases, Center for Pathogen Genomics; Gakuen 4-7-1, Musashi-Murayama, Tokyo 208-0011, Japan"},"assemblyStats":{"contigL50":1,"contigN50":7509,"gcCount":"3707","gcPercent":49.5,"numberOfComponentSequences":1,"numberOfContigs":1,"numberOfScaffolds":1,"scaffoldL50":1,"scaffoldN50":7509,"totalNumberOfChromosomes":1,"totalSequenceLength":"7509","totalUngappedLength":"7509"},"currentAccession":"GCA_031126835.1","organism":{"organismName":"Norovirus Hu/GII-4/Saga4/2007/JP","taxId":707518},"sourceDatabase":"SOURCE_DATABASE_GENBANK"}
{"accession":"GCA_031126845.1","assemblyInfo":{"assemblyLevel":"Complete Genome","assemblyName":"ASM3112684v1","assemblyStatus":"current","assemblyType":"haploid","releaseDate":"2010-08-02","submitter":"Contact:Kazushi Motomura National Institute of Infectious Diseases, Center for Pathogen Genomics; Gakuen 4-7-1, Musashi-Murayama, Tokyo 208-0011, Japan"},"assemblyStats":{"contigL50":1,"contigN50":7509,"gcCount":"3695","gcPercent":49.0,"numberOfComponentSequences":1,"numberOfContigs":1,"numberOfScaffolds":1,"scaffoldL50":1,"scaffoldN50":7509,"totalNumberOfChromosomes":1,"totalSequenceLength":"7509","totalUngappedLength":"7509"},"currentAccession":"GCA_031126845.1","organism":{"organismName":"Norovirus Hu/GII-4/Saga4/2008/JP","taxId":707519},"sourceDatabase":"SOURCE_DATABASE_GENBANK"}
{"accession":"GCA_031126855.1","assemblyInfo":{"assemblyLevel":"Complete Genome","assemblyName":"ASM3112685v1","assemblyStatus":"current","assemblyType":"haploid","releaseDate":"2010-08-02","submitter":"Contact:Kazushi Motomura National Institute of Infectious Diseases, Center for Pathogen Genomics; Gakuen 4-7-1, Musashi-Murayama, Tokyo 208-0011, Japan"},"assemblyStats":{"contigL50":1,"contigN50":7509,"gcCount":"3718","gcPercent":49.5,"numberOfComponentSequences":1,"numberOfContigs":1,"numberOfScaffolds":1,"scaffoldL50":1,"scaffoldN50":7509,"totalNumberOfChromosomes":1,"totalSequenceLength":"7509","totalUngappedLength":"7509"},"currentAccession":"GCA_031126855.1","organism":{"organismName":"Norovirus Hu/GII-4/Saga5/2007/JP","taxId":707520},"sourceDatabase":"SOURCE_DATABASE_GENBANK"}
{"accession":"GCA_031126865.1","assemblyInfo":{"assemblyLevel":"Complete Genome","assemblyName":"ASM3112686v1","assemblyStatus":"current","assemblyType":"haploid","releaseDate":"2010-08-02","submitter":"Contact:Kazushi Motomura National Institute of Infectious Diseases, Center for Pathogen Genomics; Gakuen 4-7-1, Musashi-Murayama, Tokyo 208-0011, Japan"},"assemblyStats":{"contigL50":1,"contigN50":7509,"gcCount":"3711","gcPercent":49.5,"numberOfComponentSequences":1,"numberOfContigs":1,"numberOfScaffolds":1,"scaffoldL50":1,"scaffoldN50":7509,"totalNumberOfChromosomes":1,"totalSequenceLength":"7509","totalUngappedLength":"7509"},"currentAccession":"GCA_031126865.1","organism":{"organismName":"Norovirus Hu/GII-4/Saga5/2008/JP","taxId":707521},"sourceDatabase":"SOURCE_DATABASE_GENBANK"}
{"accession":"GCA_031126875.1","assemblyInfo":{"assemblyLevel":"Complete Genome","assemblyName":"ASM3112687v1","assemblyStatus":"current","assemblyType":"haploid","releaseDate":"2010-08-02","submitter":"Contact:Kazushi Motomura National Institute of Infectious Diseases, Center for Pathogen Genomics; Gakuen 4-7-1, Musashi-Murayama, Tokyo 208-0011, Japan"},"assemblyStats":{"contigL50":1,"contigN50":7509,"gcCount":"3706","gcPercent":49.5,"numberOfComponentSequences":1,"numberOfContigs":1,"numberOfScaffolds":1,"scaffoldL50":1,"scaffoldN50":7509,"totalNumberOfChromosomes":1,"totalSequenceLength":"7509","totalUngappedLength":"7509"},"currentAccession":"GCA_031126875.1","organism":{"organismName":"Norovirus Hu/GII-4/Sakai1/2007/JP","taxId":707522},"sourceDatabase":"SOURCE_DATABASE_GENBANK"}
{"accession":"GCA_031126885.1","assemblyInfo":{"assemblyLevel":"Complete Genome","assemblyName":"ASM3112688v1","assemblyStatus":"current","assemblyType":"haploid","releaseDate":"2010-08-02","submitter":"Contact:Kazushi Motomura National Institute of Infectious Diseases, Center for Pathogen Genomics; Gakuen 4-7-1, Musashi-Murayama, Tokyo 208-0011, Japan"},"assemblyStats":{"contigL50":1,"contigN50":7509,"gcCount":"3692","gcPercent":49.0,"numberOfComponentSequences":1,"numberOfContigs":1,"numberOfScaffolds":1,"scaffoldL50":1,"scaffoldN50":7509,"totalNumberOfChromosomes":1,"totalSequenceLength":"7509","totalUngappedLength":"7509"},"currentAccession":"GCA_031126885.1","organism":{"organismName":"Norovirus Hu/GII-4/Sakai1/2008/JP","taxId":707523},"sourceDatabase":"SOURCE_DATABASE_GENBANK"}
{"accession":"GCA_031126895.1","assemblyInfo":{"assemblyLevel":"Complete Genome","assemblyName":"ASM3112689v1","assemblyStatus":"current","assemblyType":"haploid","releaseDate":"2010-08-02","submitter":"Contact:Kazushi Motomura National Institute of Infectious Diseases, Center for Pathogen Genomics; Gakuen 4-7-1, Musashi-Murayama, Tokyo 208-0011, Japan"},"assemblyStats":{"contigL50":1,"contigN50":7509,"gcCount":"3706","gcPercent":49.5,"numberOfComponentSequences":1,"numberOfContigs":1,"numberOfScaffolds":1,"scaffoldL50":1,"scaffoldN50":7509,"totalNumberOfChromosomes":1,"totalSequenceLength":"7509","totalUngappedLength":"7509"},"currentAccession":"GCA_031126895.1","organism":{"organismName":"Norovirus Hu/GII-4/Sakai2/2007/JP","taxId":707524},"sourceDatabase":"SOURCE_DATABASE_GENBANK"}
{"accession":"GCA_031126905.1","assemblyInfo":{"assemblyLevel":"Complete Genome","assemblyName":"ASM3112690v1","assemblyStatus":"current","assemblyType":"haploid","releaseDate":"2010-08-02","submitter":"Contact:Kazushi Motomura National Institute of Infectious Diseases, Center for Pathogen Genomics; Gakuen 4-7-1, Musashi-Murayama, Tokyo 208-0011, Japan"},"assemblyStats":{"contigL50":1,"contigN50":7509,"gcCount":"3711","gcPercent":49.5,"numberOfComponentSequences":1,"numberOfContigs":1,"numberOfScaffolds":1,"scaffoldL50":1,"scaffoldN50":7509,"totalNumberOfChromosomes":1,"totalSequenceLength":"7509","totalUngappedLength":"7509"},"currentAccession":"GCA_031126905.1","organism":{"organismName":"Norovirus Hu/GII-4/Sakai3/2007/JP","taxId":707525},"sourceDatabase":"SOURCE_DATABASE_GENBANK"}
{"accession":"GCA_031126915.1","assemblyInfo":{"assemblyLevel":"Complete Genome","assemblyName":"ASM3112691v1","assemblyStatus":"current","assemblyType":"haploid","releaseDate":"2010-08-02","submitter":"Contact:Kazushi Motomura National Institute of Infectious Diseases, Center for Pathogen Genomics; Gakuen 4-7-1, Musashi-Murayama, Tokyo 208-0011, Japan"},"assemblyStats":{"contigL50":1,"contigN50":7509,"gcCount":"3700","gcPercent":49.5,"numberOfComponentSequences":1,"numberOfContigs":1,"numberOfScaffolds":1,"scaffoldL50":1,"scaffoldN50":7509,"totalNumberOfChromosomes":1,"totalSequenceLength":"7509","totalUngappedLength":"7509"},"currentAccession":"GCA_031126915.1","organism":{"organismName":"Norovirus Hu/GII-4/Sakai3/2008/JP","taxId":707526},"sourceDatabase":"SOURCE_DATABASE_GENBANK"}
{"accession":"GCA_031126925.1","assemblyInfo":{"assemblyLevel":"Complete Genome","assemblyName":"ASM3112692v1","assemblyStatus":"current","assemblyType":"haploid","releaseDate":"2010-08-02","submitter":"Contact:Kazushi Motomura National Institute of Infectious Diseases, Center for Pathogen Genomics; Gakuen 4-7-1, Musashi-Murayama, Tokyo 208-0011, Japan"},"assemblyStats":{"contigL50":1,"contigN50":7509,"gcCount":"3705","gcPercent":49.5,"numberOfComponentSequences":1,"numberOfContigs":1,"numberOfScaffolds":1,"scaffoldL50":1,"scaffoldN50":7509,"totalNumberOfChromosomes":1,"totalSequenceLength":"7509","totalUngappedLength":"7509"},"currentAccession":"GCA_031126925.1","organism":{"organismName":"Norovirus Hu/GII-4/Sakai4/2007/JP","taxId":707527},"sourceDatabase":"SOURCE_DATABASE_GENBANK"}
{"accession":"GCA_031126935.1","assemblyInfo":{"assemblyLevel":"Complete Genome","assemblyName":"ASM3112693v1","assemblyStatus":"current","assemblyType":"haploid","releaseDate":"2010-08-02","submitter":"Contact:Kazushi Motomura National Institute of Infectious Diseases, Center for Pathogen Genomics; Gakuen 4-7-1, Musashi-Murayama, Tokyo 208-0011, Japan"},"assemblyStats":{"contigL50":1,"contigN50":7509,"gcCount":"3725","gcPercent":49.5,"numberOfComponentSequences":1,"numberOfContigs":1,"numberOfScaffolds":1,"scaffoldL50":1,"scaffoldN50":7509,"totalNumberOfChromosomes":1,"totalSequenceLength":"7509","totalUngappedLength":"7509"},"currentAccession":"GCA_031126935.1","organism":{"organismName":"Norovirus Hu/GII-4/Sakai4/2008/JP","taxId":707528},"sourceDatabase":"SOURCE_DATABASE_GENBANK"}
{"accession":"GCA_031126945.1","assemblyInfo":{"assemblyLevel":"Complete Genome","assemblyName":"ASM3112694v1","assemblyStatus":"current","assemblyType":"haploid","releaseDate":"2010-08-02","submitter":"Contact:Kazushi Motomura National Institute of Infectious Diseases, Center for Pathogen Genomics; Gakuen 4-7-1, Musashi-Murayama, Tokyo 208-0011, Japan"},"assemblyStats":{"contigL50":1,"contigN50":7509,"gcCount":"3710","gcPercent":49.5,"numberOfComponentSequences":1,"numberOfContigs":1,"numberOfScaffolds":1,"scaffoldL50":1,"scaffoldN50":7509,"totalNumberOfChromosomes":1,"totalSequenceLength":"7509","totalUngappedLength":"7509"},"currentAccession":"GCA_031126945.1","organism":{"organismName":"Norovirus Hu/GII-4/Shimane1/2007/JP","taxId":707529},"sourceDatabase":"SOURCE_DATABASE_GENBANK"}
{"accession":"GCA_031126955.1","assemblyInfo":{"assemblyLevel":"Complete Genome","assemblyName":"ASM3112695v1","assemblyStatus":"current","assemblyType":"haploid","releaseDate":"2010-08-02","submitter":"Contact:Kazushi Motomura National Institute of Infectious Diseases, Center for Pathogen Genomics; Gakuen 4-7-1, Musashi-Murayama, Tokyo 208-0011, Japan"},"assemblyStats":{"contigL50":1,"contigN50":7509,"gcCount":"3697","gcPercent":49.0,"numberOfComponentSequences":1,"numberOfContigs":1,"numberOfScaffolds":1,"scaffoldL50":1,"scaffoldN50":7509,"totalNumberOfChromosomes":1,"totalSequenceLength":"7509","totalUngappedLength":"7509"},"currentAccession":"GCA_031126955.1","organism":{"organismName":"Norovirus Hu/GII-4/Shimane2/2007/JP","taxId":707530},"sourceDatabase":"SOURCE_DATABASE_GENBANK"}
{"accession":"GCA_031126965.1","assemblyInfo":{"assemblyLevel":"Complete Genome","assemblyName":"ASM3112696v1","assemblyStatus":"current","assemblyType":"haploid","releaseDate":"2010-08-02","submitter":"Contact:Kazushi Motomura National Institute of Infectious Diseases, Center for Pathogen Genomics; Gakuen 4-7-1, Musashi-Murayama, Tokyo 208-0011, Japan"},"assemblyStats":{"contigL50":1,"contigN50":7401,"gcCount":"3657","gcPercent":49.5,"numberOfComponentSequences":1,"numberOfContigs":1,"numberOfScaffolds":1,"scaffoldL50":1,"scaffoldN50":7401,"totalNumberOfChromosomes":1,"totalSequenceLength":"7401","totalUngappedLength":"7401"},"currentAccession":"GCA_031126965.1","organism":{"organismName":"Norovirus Hu/GII-4/Shimane2/2008/JP","taxId":707531},"sourceDatabase":"SOURCE_DATABASE_GENBANK"}
{"accession":"GCA_031127295.1","assemblyInfo":{"assemblyLevel":"Complete Genome","assemblyName":"ASM3112729v1","assemblyStatus":"current","assemblyType":"haploid","releaseDate":"2010-08-02","submitter":"Contact:Kazushi Motomura National Institute of Infectious Diseases, Center for Pathogen Genomics; Gakuen 4-7-1, Musashi-Murayama, Tokyo 208-0011, Japan"},"assemblyStats":{"contigL50":1,"contigN50":7509,"gcCount":"3688","gcPercent":49.0,"numberOfComponentSequences":1,"numberOfContigs":1,"numberOfScaffolds":1,"scaffoldL50":1,"scaffoldN50":7509,"totalNumberOfChromosomes":1,"totalSequenceLength":"7509","totalUngappedLength":"7509"},"currentAccession":"GCA_031127295.1","organism":{"organismName":"Norovirus Hu/GII-4/Shimane3/2007/JP","taxId":707532},"sourceDatabase":"SOURCE_DATABASE_GENBANK"}
{"accession":"GCA_031127305.1","assemblyInfo":{"assemblyLevel":"Complete Genome","assemblyName":"ASM3112730v1","assemblyStatus":"current","assemblyType":"haploid","releaseDate":"2010-08-02","submitter":"Contact:Kazushi Motomura National Institute of Infectious Diseases, Center for Pathogen Genomics; Gakuen 4-7-1, Musashi-Murayama, Tokyo 208-0011, Japan"},"assemblyStats":{"contigL50":1,"contigN50":7509,"gcCount":"3697","gcPercent":49.0,"numberOfComponentSequences":1,"numberOfContigs":1,"numberOfScaffolds":1,"scaffoldL50":1,"scaffoldN50":7509,"totalNumberOfChromosomes":1,"totalSequenceLength":"7509","totalUngappedLength":"7509"},"currentAccession":"GCA_031127305.1","organism":{"organismName":"Norovirus Hu/GII-4/Shimane3/2008/JP","taxId":707533},"sourceDatabase":"SOURCE_DATABASE_GENBANK"}
{"accession":"GCA_031127315.1","assemblyInfo":{"assemblyLevel":"Complete Genome","assemblyName":"ASM3112731v1","assemblyStatus":"current","assemblyType":"haploid","releaseDate":"2010-08-02","submitter":"Contact:Kazushi Motomura National Institute of Infectious Diseases, Center for Pathogen Genomics; Gakuen 4-7-1, Musashi-Murayama, Tokyo 208-0011, Japan"},"assemblyStats":{"contigL50":1,"contigN50":7509,"gcCount":"3714","gcPercent":49.5,"numberOfComponentSequences":1,"numberOfContigs":1,"numberOfScaffolds":1,"scaffoldL50":1,"scaffoldN50":7509,"totalNumberOfChromosomes":1,"totalSequenceLength":"7509","totalUngappedLength":"7509"},"currentAccession":"GCA_031127315.1","organism":{"organismName":"Norovirus Hu/GII-4/Shimane4/2007/JP","taxId":707534},"sourceDatabase":"SOURCE_DATABASE_GENBANK"}
{"accession":"GCA_031127325.1","assemblyInfo":{"assemblyLevel":"Complete Genome","assemblyName":"ASM3112732v1","assemblyStatus":"current","assemblyType":"haploid","releaseDate":"2010-08-02","submitter":"Contact:Kazushi Motomura National Institute of Infectious Diseases, Center for Pathogen Genomics; Gakuen 4-7-1, Musashi-Murayama, Tokyo 208-0011, Japan"},"assemblyStats":{"contigL50":1,"contigN50":7509,"gcCount":"3714","gcPercent":49.5,"numberOfComponentSequences":1,"numberOfContigs":1,"numberOfScaffolds":1,"scaffoldL50":1,"scaffoldN50":7509,"totalNumberOfChromosomes":1,"totalSequenceLength":"7509","totalUngappedLength":"7509"},"currentAccession":"GCA_031127325.1","organism":{"organismName":"Norovirus Hu/GII-4/Shimane5/2007/JP","taxId":707535},"sourceDatabase":"SOURCE_DATABASE_GENBANK"}
{"accession":"GCA_031127335.1","assemblyInfo":{"assemblyLevel":"Complete Genome","assemblyName":"ASM3112733v1","assemblyStatus":"current","assemblyType":"haploid","releaseDate":"2010-08-02","submitter":"Contact:Kazushi Motomura National Institute of Infectious Diseases, Center for Pathogen Genomics; Gakuen 4-7-1, Musashi-Murayama, Tokyo 208-0011, Japan"},"assemblyStats":{"contigL50":1,"contigN50":7509,"gcCount":"3703","gcPercent":49.5,"numberOfComponentSequences":1,"numberOfContigs":1,"numberOfScaffolds":1,"scaffoldL50":1,"scaffoldN50":7509,"totalNumberOfChromosomes":1,"totalSequenceLength":"7509","totalUngappedLength":"7509"},"currentAccession":"GCA_031127335.1","organism":{"organismName":"Norovirus Hu/GII-4/Shimane5/2008/JP","taxId":707536},"sourceDatabase":"SOURCE_DATABASE_GENBANK"}
{"accession":"GCA_031127345.1","assemblyInfo":{"assemblyLevel":"Complete Genome","assemblyName":"ASM3112734v1","assemblyStatus":"current","assemblyType":"haploid","releaseDate":"2010-08-02","submitter":"Contact:Kazushi Motomura National Institute of Infectious Diseases, Center for Pathogen Genomics; Gakuen 4-7-1, Musashi-Murayama, Tokyo 208-0011, Japan"},"assemblyStats":{"contigL50":1,"contigN50":7509,"gcCount":"3716","gcPercent":49.5,"numberOfComponentSequences":1,"numberOfContigs":1,"numberOfScaffolds":1,"scaffoldL50":1,"scaffoldN50":7509,"totalNumberOfChromosomes":1,"totalSequenceLength":"7509","totalUngappedLength":"7509"},"currentAccession":"GCA_031127345.1","organism":{"organismName":"Norovirus Hu/GII-4/Toyama1/2007/JP","taxId":707537},"sourceDatabase":"SOURCE_DATABASE_GENBANK"}
{"accession":"GCA_031127355.1","assemblyInfo":{"assemblyLevel":"Complete Genome","assemblyName":"ASM3112735v1","assemblyStatus":"current","assemblyType":"haploid","releaseDate":"2010-08-02","submitter":"Contact:Kazushi Motomura National Institute of Infectious Diseases, Center for Pathogen Genomics; Gakuen 4-7-1, Musashi-Murayama, Tokyo 208-0011, Japan"},"assemblyStats":{"contigL50":1,"contigN50":7509,"gcCount":"3703","gcPercent":49.5,"numberOfComponentSequences":1,"numberOfContigs":1,"numberOfScaffolds":1,"scaffoldL50":1,"scaffoldN50":7509,"totalNumberOfChromosomes":1,"totalSequenceLength":"7509","totalUngappedLength":"7509"},"currentAccession":"GCA_031127355.1","organism":{"organismName":"Norovirus Hu/GII-4/Toyama2/2007/JP","taxId":707538},"sourceDatabase":"SOURCE_DATABASE_GENBANK"}
{"accession":"GCA_031127365.1","assemblyInfo":{"assemblyLevel":"Complete Genome","assemblyName":"ASM3112736v1","assemblyStatus":"current","assemblyType":"haploid","releaseDate":"2010-08-02","submitter":"Contact:Kazushi Motomura National Institute of Infectious Diseases, Center for Pathogen Genomics; Gakuen 4-7-1, Musashi-Murayama, Tokyo 208-0011, Japan"},"assemblyStats":{"contigL50":1,"contigN50":7509,"gcCount":"3716","gcPercent":49.5,"numberOfComponentSequences":1,"numberOfContigs":1,"numberOfScaffolds":1,"scaffoldL50":1,"scaffoldN50":7509,"totalNumberOfChromosomes":1,"totalSequenceLength":"7509","totalUngappedLength":"7509"},"currentAccession":"GCA_031127365.1","organism":{"organismName":"Norovirus Hu/GII-4/Toyama2/2008/JP","taxId":707539},"sourceDatabase":"SOURCE_DATABASE_GENBANK"}
{"accession":"GCA_031127375.1","assemblyInfo":{"assemblyLevel":"Complete Genome","assemblyName":"ASM3112737v1","assemblyStatus":"current","assemblyType":"haploid","releaseDate":"2010-08-02","submitter":"Contact:Kazushi Motomura National Institute of Infectious Diseases, Center for Pathogen Genomics; Gakuen 4-7-1, Musashi-Murayama, Tokyo 208-0011, Japan"},"assemblyStats":{"contigL50":1,"contigN50":7512,"gcCount":"3701","gcPercent":49.5,"numberOfComponentSequences":1,"numberOfContigs":1,"numberOfScaffolds":1,"scaffoldL50":1,"scaffoldN50":7512,"totalNumberOfChromosomes":1,"totalSequenceLength":"7512","totalUngappedLength":"7512"},"currentAccession":"GCA_031127375.1","organism":{"organismName":"Norovirus Hu/GII-4/Toyama3/2007/JP","taxId":707540},"sourceDatabase":"SOURCE_DATABASE_GENBANK"}
{"accession":"GCA_031127385.1","assemblyInfo":{"assemblyLevel":"Complete Genome","assemblyName":"ASM3112738v1","assemblyStatus":"current","assemblyType":"haploid","releaseDate":"2010-08-02","submitter":"Contact:Kazushi Motomura National Institute of Infectious Diseases, Center for Pathogen Genomics; Gakuen 4-7-1, Musashi-Murayama, Tokyo 208-0011, Japan"},"assemblyStats":{"contigL50":1,"contigN50":7509,"gcCount":"3697","gcPercent":49.0,"numberOfComponentSequences":1,"numberOfContigs":1,"numberOfScaffolds":1,"scaffoldL50":1,"scaffoldN50":7509,"totalNumberOfChromosomes":1,"totalSequenceLength":"7509","totalUngappedLength":"7509"},"currentAccession":"GCA_031127385.1","organism":{"organismName":"Norovirus Hu/GII-4/Toyama3/2008/JP","taxId":707541},"sourceDatabase":"SOURCE_DATABASE_GENBANK"}
{"accession":"GCA_031127395.1","assemblyInfo":{"assemblyLevel":"Complete Genome","assemblyName":"ASM3112739v1","assemblyStatus":"current","assemblyType":"haploid","releaseDate":"2010-08-02","submitter":"Contact:Kazushi Motomura National Institute of Infectious Diseases, Center for Pathogen Genomics; Gakuen 4-7-1, Musashi-Murayama, Tokyo 208-0011, Japan"},"assemblyStats":{"contigL50":1,"contigN50":7509,"gcCount":"3714","gcPercent":49.5,"numberOfComponentSequences":1,"numberOfContigs":1,"numberOfScaffolds":1,"scaffoldL50":1,"scaffoldN50":7509,"totalNumberOfChromosomes":1,"totalSequenceLength":"7509","totalUngappedLength":"7509"},"currentAccession":"GCA_031127395.1","organism":{"organismName":"Norovirus Hu/GII-4/Toyama4/2007/JP","taxId":707542},"sourceDatabase":"SOURCE_DATABASE_GENBANK"}
{"accession":"GCA_031127405.1","assemblyInfo":{"assemblyLevel":"Complete Genome","assemblyName":"ASM3112740v1","assemblyStatus":"current","assemblyType":"haploid","releaseDate":"2010-08-02","submitter":"Contact:Kazushi Motomura National Institute of Infectious Diseases, Center for Pathogen Genomics; Gakuen 4-7-1, Musashi-Murayama, Tokyo 208-0011, Japan"},"assemblyStats":{"contigL50":1,"contigN50":7509,"gcCount":"3698","gcPercent":49.0,"numberOfComponentSequences":1,"numberOfContigs":1,"numberOfScaffolds":1,"scaffoldL50":1,"scaffoldN50":7509,"totalNumberOfChromosomes":1,"totalSequenceLength":"7509","totalUngappedLength":"7509"},"currentAccession":"GCA_031127405.1","organism":{"organismName":"Norovirus Hu/GII-4/Toyama4/2008/JP","taxId":707543},"sourceDatabase":"SOURCE_DATABASE_GENBANK"}
{"accession":"GCA_031127415.1","assemblyInfo":{"assemblyLevel":"Complete Genome","assemblyName":"ASM3112741v1","assemblyStatus":"current","assemblyType":"haploid","releaseDate":"2010-08-02","submitter":"Contact:Kazushi Motomura National Institute of Infectious Diseases, Center for Pathogen Genomics; Gakuen 4-7-1, Musashi-Murayama, Tokyo 208-0011, Japan"},"assemblyStats":{"contigL50":1,"contigN50":7509,"gcCount":"3721","gcPercent":49.5,"numberOfComponentSequences":1,"numberOfContigs":1,"numberOfScaffolds":1,"scaffoldL50":1,"scaffoldN50":7509,"totalNumberOfChromosomes":1,"totalSequenceLength":"7509","totalUngappedLength":"7509"},"currentAccession":"GCA_031127415.1","organism":{"organismName":"Norovirus Hu/GII-4/Toyama5/2007/JP","taxId":707544},"sourceDatabase":"SOURCE_DATABASE_GENBANK"}
{"accession":"GCA_031127425.1","assemblyInfo":{"assemblyLevel":"Complete Genome","assemblyName":"ASM3112742v1","assemblyStatus":"current","assemblyType":"haploid","releaseDate":"2010-08-02","submitter":"Contact:Kazushi Motomura National Institute of Infectious Diseases, Center for Pathogen Genomics; Gakuen 4-7-1, Musashi-Murayama, Tokyo 208-0011, Japan"},"assemblyStats":{"contigL50":1,"contigN50":7509,"gcCount":"3716","gcPercent":49.5,"numberOfComponentSequences":1,"numberOfContigs":1,"numberOfScaffolds":1,"scaffoldL50":1,"scaffoldN50":7509,"totalNumberOfChromosomes":1,"totalSequenceLength":"7509","totalUngappedLength":"7509"},"currentAccession":"GCA_031127425.1","organism":{"organismName":"Norovirus Hu/GII-4/Toyama5/2008/JP","taxId":707545},"sourceDatabase":"SOURCE_DATABASE_GENBANK"}
{"accession":"GCA_031127465.1","assemblyInfo":{"assemblyLevel":"Complete Genome","assemblyName":"ASM3112746v1","assemblyStatus":"current","assemblyType":"haploid","releaseDate":"2010-02-15","submitter":"Contact:Kazushi Motomura National Institute of Infectious Diseases, Center for Pathogen Genomics; Gakuen 4-7-1, Musashi-Murayama, Tokyo 208-0011, Japan"},"assemblyStats":{"contigL50":1,"contigN50":7509,"gcCount":"3719","gcPercent":49.5,"numberOfComponentSequences":1,"numberOfContigs":1,"numberOfScaffolds":1,"scaffoldL50":1,"scaffoldN50":7509,"totalNumberOfChromosomes":1,"totalSequenceLength":"7509","totalUngappedLength":"7509"},"currentAccession":"GCA_031127465.1","organism":{"organismName":"Norovirus Hu/GII-4/FUMI/2010/JP","taxId":714567},"sourceDatabase":"SOURCE_DATABASE_GENBANK"}
{"accession":"GCA_031127485.1","assemblyInfo":{"assemblyLevel":"Complete Genome","assemblyName":"ASM3112748v1","assemblyStatus":"current","assemblyType":"haploid","releaseDate":"2011-08-18","submitter":"National Calicivirus Laboratory, Centers for Disease Control and Prevention"},"assemblyStats":{"contigL50":1,"contigN50":7559,"gcCount":"3780","gcPercent":50.0,"numberOfComponentSequences":1,"numberOfContigs":1,"numberOfScaffolds":1,"scaffoldL50":1,"scaffoldN50":7559,"totalNumberOfChromosomes":1,"totalSequenceLength":"7559","totalUngappedLength":"7559"},"currentAccession":"GCA_031127485.1","organism":{"organismName":"Norovirus Hu/GII.4/New Orleans1805/2009/USA","taxId":722763},"sourceDatabase":"SOURCE_DATABASE_GENBANK"}
{"accession":"GCA_031127665.1","assemblyInfo":{"assemblyLevel":"Complete Genome","assemblyName":"ASM3112766v1","assemblyStatus":"current","assemblyType":"haploid","releaseDate":"2010-03-29","submitter":"Develpomental Medical Sciences, Institute of International Health, The University of Tokyo"},"assemblyStats":{"contigL50":1,"contigN50":7529,"gcCount":"3710","gcPercent":49.5,"numberOfComponentSequences":1,"numberOfContigs":1,"numberOfScaffolds":1,"scaffoldL50":1,"scaffoldN50":7529,"totalNumberOfChromosomes":1,"totalSequenceLength":"7529","totalUngappedLength":"7529"},"currentAccession":"GCA_031127665.1","organism":{"organismName":"Norovirus Hu/GII.14/8610/Saga/2008/JPN","taxId":748172},"sourceDatabase":"SOURCE_DATABASE_GENBANK"}
{"accession":"GCA_031127675.1","assemblyInfo":{"assemblyLevel":"Complete Genome","assemblyName":"ASM3112767v1","assemblyStatus":"current","assemblyType":"haploid","releaseDate":"2010-04-20","submitter":"Shanghai JiaoTong University, School of Agriculture and Biology"},"assemblyStats":{"contigL50":1,"contigN50":7555,"gcCount":"3707","gcPercent":49.0,"numberOfComponentSequences":1,"numberOfContigs":1,"numberOfScaffolds":1,"scaffoldL50":1,"scaffoldN50":7555,"totalNumberOfChromosomes":1,"totalSequenceLength":"7555","totalUngappedLength":"7555"},"currentAccession":"GCA_031127675.1","organism":{"organismName":"Norovirus Hu/GII/Shanghai/SH2/2008/CHN","taxId":756495},"sourceDatabase":"SOURCE_DATABASE_GENBANK"}
{"accession":"GCA_031127685.1","assemblyInfo":{"assemblyLevel":"Complete Genome","assemblyName":"ASM3112768v1","assemblyStatus":"current","assemblyType":"haploid","releaseDate":"2010-04-20","submitter":"Shanghai JiaoTong University, School of Agriculture and Biology"},"assemblyStats":{"contigL50":1,"contigN50":7511,"gcCount":"3702","gcPercent":49.5,"numberOfComponentSequences":1,"numberOfContigs":1,"numberOfScaffolds":1,"scaffoldL50":1,"scaffoldN50":7511,"totalNumberOfChromosomes":1,"totalSequenceLength":"7511","totalUngappedLength":"7511"},"currentAccession":"GCA_031127685.1","organism":{"organismName":"Norovirus Hu/Shanghai/SH5/2009/CHN","taxId":756496},"sourceDatabase":"SOURCE_DATABASE_GENBANK"}
{"accession":"GCA_031127695.1","assemblyInfo":{"assemblyLevel":"Complete Genome","assemblyName":"ASM3112769v1","assemblyStatus":"current","assemblyType":"haploid","releaseDate":"2010-04-20","submitter":"Shanghai JiaoTong University, School of Agriculture and Biology"},"assemblyStats":{"contigL50":1,"contigN50":7544,"gcCount":"3762","gcPercent":50.0,"numberOfComponentSequences":1,"numberOfContigs":1,"numberOfScaffolds":1,"scaffoldL50":1,"scaffoldN50":7544,"totalNumberOfChromosomes":1,"totalSequenceLength":"7544","totalUngappedLength":"7544"},"currentAccession":"GCA_031127695.1","organism":{"organismName":"Norovirus Hu/Shanghai/SH312/2009/CHN","taxId":756497},"sourceDatabase":"SOURCE_DATABASE_GENBANK"}
{"accession":"GCA_031127795.1","assemblyInfo":{"assemblyLevel":"Complete Genome","assemblyName":"ASM3112779v1","assemblyStatus":"current","assemblyType":"haploid","releaseDate":"2010-07-13","submitter":"Department of Microbiology, College of Medicine, Chungbuk National University"},"assemblyStats":{"contigL50":1,"contigN50":7577,"gcCount":"3752","gcPercent":49.5,"numberOfComponentSequences":1,"numberOfContigs":1,"numberOfScaffolds":1,"scaffoldL50":1,"scaffoldN50":7577,"totalNumberOfChromosomes":1,"totalSequenceLength":"7577","totalUngappedLength":"7577"},"currentAccession":"GCA_031127795.1","organism":{"organismName":"Norovirus Hu/GII.3/CBNU1/2006/KOR","taxId":863240},"sourceDatabase":"SOURCE_DATABASE_GENBANK"}
{"accession":"GCA_031128085.1","assemblyInfo":{"assemblyLevel":"Complete Genome","assemblyName":"ASM3112808v1","assemblyStatus":"current","assemblyType":"haploid","releaseDate":"2010-08-31","submitter":"Biology, Pai Chai University"},"assemblyStats":{"contigL50":1,"contigN50":7558,"gcCount":"3755","gcPercent":49.5,"numberOfComponentSequences":1,"numberOfContigs":1,"numberOfScaffolds":1,"scaffoldL50":1,"scaffoldN50":7558,"totalNumberOfChromosomes":1,"totalSequenceLength":"7558","totalUngappedLength":"7558"},"currentAccession":"GCA_031128085.1","organism":{"organismName":"Norovirus Hu/GII.4/JB-15/KOR/2008","taxId":880562},"sourceDatabase":"SOURCE_DATABASE_GENBANK"}
{"accession":"GCA_031128095.1","assemblyInfo":{"assemblyLevel":"Complete Genome","assemblyName":"ASM3112809v1","assemblyStatus":"current","assemblyType":"haploid","releaseDate":"2016-07-12","submitter":"CFSAN MOD1, Food and Drug Administration"},"assemblyStats":{"contigL50":1,"contigN50":7547,"gcCount":"3780","gcPercent":50.0,"numberOfComponentSequences":1,"numberOfContigs":1,"numberOfScaffolds":1,"scaffoldL50":1,"scaffoldN50":7547,"totalNumberOfChromosomes":1,"totalSequenceLength":"7547","totalUngappedLength":"7547"},"currentAccession":"GCA_031128095.1","organism":{"organismName":"Norovirus Hu/GII.6/186/2005/USA","taxId":884091},"sourceDatabase":"SOURCE_DATABASE_GENBANK"}
{"accession":"GCA_031128345.1","assemblyInfo":{"assemblyLevel":"Complete Genome","assemblyName":"ASM3112834v1","assemblyStatus":"current","assemblyType":"haploid","releaseDate":"2012-02-06","submitter":"School of Biotechnology & Biomolecular Sciences, University of New South Wales"},"assemblyStats":{"contigL50":1,"contigN50":7560,"gcCount":"3723","gcPercent":49.0,"numberOfComponentSequences":1,"numberOfContigs":1,"numberOfScaffolds":1,"scaffoldL50":1,"scaffoldN50":7560,"totalNumberOfChromosomes":1,"totalSequenceLength":"7560","totalUngappedLength":"7560"},"currentAccession":"GCA_031128345.1","organism":{"organismName":"Norovirus Hu/GII.4/Beecroft/NSW305P/2009/AUS","taxId":925745},"sourceDatabase":"SOURCE_DATABASE_GENBANK"}
{"accession":"GCA_031128355.1","assemblyInfo":{"assemblyLevel":"Complete Genome","assemblyName":"ASM3112835v1","assemblyStatus":"current","assemblyType":"haploid","releaseDate":"2012-02-06","submitter":"School of Biotechnology & Biomolecular Sciences, University of New South Wales"},"assemblyStats":{"contigL50":1,"contigN50":7559,"gcCount":"3789","gcPercent":50.0,"numberOfComponentSequences":1,"numberOfContigs":1,"numberOfScaffolds":1,"scaffoldL50":1,"scaffoldN50":7559,"totalNumberOfChromosomes":1,"totalSequenceLength":"7559","totalUngappedLength":"7559"},"currentAccession":"GCA_031128355.1","organism":{"organismName":"Norovirus Hu/GII.4/Teralba/NSW881Z/2009/AUS","taxId":925746},"sourceDatabase":"SOURCE_DATABASE_GENBANK"}
{"accession":"GCA_031128365.1","assemblyInfo":{"assemblyLevel":"Complete Genome","assemblyName":"ASM3112836v1","assemblyStatus":"current","assemblyType":"haploid","releaseDate":"2012-02-06","submitter":"School of Biotechnology & Biomolecular Sciences, University of New South Wales"},"assemblyStats":{"contigL50":1,"contigN50":7560,"gcCount":"3745","gcPercent":49.5,"numberOfComponentSequences":1,"numberOfContigs":1,"numberOfScaffolds":1,"scaffoldL50":1,"scaffoldN50":7560,"totalNumberOfChromosomes":1,"totalSequenceLength":"7560","totalUngappedLength":"7560"},"currentAccession":"GCA_031128365.1","organism":{"organismName":"Norovirus Hu/GII.4/Turramurra/NSW892U/2009/AUS","taxId":925747},"sourceDatabase":"SOURCE_DATABASE_GENBANK"}
{"accession":"GCA_031128435.1","assemblyInfo":{"assemblyLevel":"Complete Genome","assemblyName":"ASM3112843v1","assemblyStatus":"current","assemblyType":"haploid","releaseDate":"2010-12-14","submitter":"Food Animal Health Research Program, The Ohio State University"},"assemblyStats":{"contigL50":1,"contigN50":7523,"gcCount":"3664","gcPercent":48.5,"numberOfComponentSequences":1,"numberOfContigs":1,"numberOfScaffolds":1,"scaffoldL50":1,"scaffoldN50":7523,"totalNumberOfChromosomes":1,"totalSequenceLength":"7523","totalUngappedLength":"7523"},"currentAccession":"GCA_031128435.1","organism":{"organismName":"Norovirus Hu/GII.12/HS210/2010/USA","taxId":934293},"sourceDatabase":"SOURCE_DATABASE_GENBANK"}
{"accession":"GCA_031129385.1","assemblyInfo":{"assemblyLevel":"Complete Genome","assemblyName":"ASM3112938v1","assemblyStatus":"current","assemblyType":"haploid","releaseDate":"2011-06-17","submitter":"Food Animal Health Research Program, The Ohio State University"},"assemblyStats":{"contigL50":1,"contigN50":7523,"gcCount":"3676","gcPercent":49.0,"numberOfComponentSequences":1,"numberOfContigs":1,"numberOfScaffolds":1,"scaffoldL50":1,"scaffoldN50":7523,"totalNumberOfChromosomes":1,"totalSequenceLength":"7523","totalUngappedLength":"7523"},"currentAccession":"GCA_031129385.1","organism":{"organismName":"Norovirus Hu/GII.12/HS206/2010/USA","taxId":1046049},"sourceDatabase":"SOURCE_DATABASE_GENBANK"}
{"accession":"GCA_031129585.1","annotationInfo":{"name":"Annotation submitted by Department of Microbiology, College of Medicine, The Catholic University of Korea","provider":"Department of Microbiology, College of Medicine, The Catholic University of Korea","releaseDate":"2016-06-08","stats":{"geneCounts":{"proteinCoding":3,"total":3}}},"assemblyInfo":{"assemblyLevel":"Complete Genome","assemblyName":"ASM3112958v1","assemblyStatus":"current","assemblyType":"haploid","releaseDate":"2016-06-03","sequencingTech":"Sanger dideoxy sequencing","submitter":"Department of Microbiology, College of Medicine, The Catholic University of Korea"},"assemblyStats":{"contigL50":1,"contigN50":7510,"gcCount":"3708","gcPercent":49.5,"numberOfComponentSequences":1,"numberOfContigs":1,"numberOfScaffolds":1,"scaffoldL50":1,"scaffoldN50":7510,"totalNumberOfChromosomes":1,"totalSequenceLength":"7510","totalUngappedLength":"7510"},"currentAccession":"GCA_031129585.1","organism":{"organismName":"Norovirus GII.21","taxId":1073050},"sourceDatabase":"SOURCE_DATABASE_GENBANK"}
{"accession":"GCA_031129645.1","assemblyInfo":{"assemblyLevel":"Complete Genome","assemblyName":"ASM3112964v1","assemblyStatus":"current","assemblyType":"haploid","releaseDate":"2011-09-22","submitter":"School of Agriculture and Biology, Shanghai JiaoTong University"},"assemblyStats":{"contigL50":1,"contigN50":7548,"gcCount":"3958","gcPercent":52.5,"numberOfComponentSequences":1,"numberOfContigs":1,"numberOfScaffolds":1,"scaffoldL50":1,"scaffoldN50":7548,"totalNumberOfChromosomes":1,"totalSequenceLength":"7548","totalUngappedLength":"7548"},"currentAccession":"GCA_031129645.1","organism":{"organismName":"Norovirus pig/GII/Ch6/China/2009","taxId":1088689},"sourceDatabase":"SOURCE_DATABASE_GENBANK"}
{"accession":"GCA_031132825.1","assemblyInfo":{"assemblyLevel":"Complete Genome","assemblyName":"ASM3113282v1","assemblyStatus":"current","assemblyType":"haploid","releaseDate":"2012-01-17","submitter":"National Calicivirus Laboratory, Centers for Disease Control and Prevention"},"assemblyStats":{"contigL50":1,"contigN50":7559,"gcCount":"3790","gcPercent":50.0,"numberOfComponentSequences":1,"numberOfContigs":1,"numberOfScaffolds":1,"scaffoldL50":1,"scaffoldN50":7559,"totalNumberOfChromosomes":1,"totalSequenceLength":"7559","totalUngappedLength":"7559"},"currentAccession":"GCA_031132825.1","organism":{"organismName":"Norovirus Hu/GII.4/New Orleans/2010/USA","taxId":1133122},"sourceDatabase":"SOURCE_DATABASE_GENBANK"}
{"accession":"GCA_031132975.1","annotationInfo":{"name":"Annotation submitted by Contact:Tomomi Takano Kitasato university, Veterinary Medicine; 35-1 Higashi23, Towada, Aomori 034-8628, Japan","provider":"Contact:Tomomi Takano Kitasato university, Veterinary Medicine; 35-1 Higashi23, Towada, Aomori 034-8628, Japan","releaseDate":"2018-06-28","stats":{"geneCounts":{"proteinCoding":3,"total":3}}},"assemblyInfo":{"assemblyLevel":"Complete Genome","assemblyName":"ASM3113297v1","assemblyStatus":"current","assemblyType":"haploid","releaseDate":"2018-06-28","submitter":"Contact:Tomomi Takano Kitasato university, Veterinary Medicine; 35-1 Higashi23, Towada, Aomori 034-8628, Japan"},"assemblyStats":{"contigL50":1,"contigN50":7840,"gcCount":"4582","gcPercent":58.5,"numberOfComponentSequences":1,"numberOfContigs":1,"numberOfScaffolds":1,"scaffoldL50":1,"scaffoldN50":7840,"totalNumberOfChromosomes":1,"totalSequenceLength":"7840","totalUngappedLength":"7840"},"currentAccession":"GCA_031132975.1","organism":{"organismName":"Norovirus GIV.2","taxId":1160948},"sourceDatabase":"SOURCE_DATABASE_GENBANK"}
{"accession":"GCA_031133045.1","assemblyInfo":{"assemblyLevel":"Complete Genome","assemblyName":"ASM3113304v1","assemblyStatus":"current","assemblyType":"haploid","releaseDate":"2012-04-17","submitter":"School of Biotechnology and Biomolecular Sciences, University of New South Wales"},"assemblyStats":{"contigL50":1,"contigN50":7691,"gcCount":"3795","gcPercent":49.5,"numberOfComponentSequences":1,"numberOfContigs":1,"numberOfScaffolds":1,"scaffoldL50":1,"scaffoldN50":7691,"totalNumberOfChromosomes":1,"totalSequenceLength":"7691","totalUngappedLength":"7691"},"currentAccession":"GCA_031133045.1","organism":{"organismName":"Norovirus Hu/GI.6/Kingston/ACT160D/2010/AU","taxId":1173217},"sourceDatabase":"SOURCE_DATABASE_GENBANK"}
{"accession":"GCA_031133055.1","annotationInfo":{"name":"Annotation submitted by J. Craig Venter Institute","provider":"J. Craig Venter Institute","releaseDate":"2012-09-20","stats":{"geneCounts":{"proteinCoding":3,"total":3}}},"assemblyInfo":{"assemblyLevel":"Complete Genome","assemblyMethod":"clc_ref_assemble_long v. 3.20.50819","assemblyName":"ASM3113305v1","assemblyStatus":"current","assemblyType":"haploid","bioprojectAccession":"PRJNA70471","bioprojectLineage":[{"bioprojects":[{"accession":"PRJNA70471","title":"Norovirus Genomics and its Applications to Vaccine Development"}]}],"releaseDate":"2012-04-19","sequencingTech":"Illumina; 454","submitter":"J. Craig Venter Institute"},"assemblyStats":{"contigL50":1,"contigN50":7696,"gcCount":"3707","gcPercent":48.0,"numberOfComponentSequences":1,"numberOfContigs":1,"numberOfScaffolds":1,"scaffoldL50":1,"scaffoldN50":7696,"totalNumberOfChromosomes":1,"totalSequenceLength":"7696","totalUngappedLength":"7696"},"currentAccession":"GCA_031133055.1","organism":{"organismName":"Norovirus Hu/GI/10360/2010/VNM","taxId":1175308},"sourceDatabase":"SOURCE_DATABASE_GENBANK"}
{"accession":"GCA_031133065.1","annotationInfo":{"name":"Annotation submitted by J. Craig Venter Institute","provider":"J. Craig Venter Institute","releaseDate":"2013-03-13","stats":{"geneCounts":{"proteinCoding":3,"total":3}}},"assemblyInfo":{"assemblyLevel":"Complete Genome","assemblyMethod":"clc_ref_assemble_long v. 3.20.50819","assemblyName":"ASM3113306v1","assemblyStatus":"current","assemblyType":"haploid","bioprojectAccession":"PRJNA70471","bioprojectLineage":[{"bioprojects":[{"accession":"PRJNA70471","title":"Norovirus Genomics and its Applications to Vaccine Development"}]}],"releaseDate":"2012-04-19","sequencingTech":"Illumina; 454; Sanger","submitter":"J. Craig Venter Institute"},"assemblyStats":{"contigL50":1,"contigN50":7511,"gcCount":"3714","gcPercent":49.5,"numberOfComponentSequences":1,"numberOfContigs":1,"numberOfScaffolds":1,"scaffoldL50":1,"scaffoldN50":7511,"totalNumberOfChromosomes":1,"totalSequenceLength":"7511","totalUngappedLength":"7511"},"currentAccession":"GCA_031133065.1","organism":{"organismName":"Norovirus Hu/GII/10002/2009/VNM","taxId":1175309},"sourceDatabase":"SOURCE_DATABASE_GENBANK"}
{"accession":"GCA_031133075.1","annotationInfo":{"name":"Annotation submitted by J. Craig Venter Institute","provider":"J. Craig Venter Institute","releaseDate":"2013-03-13","stats":{"geneCounts":{"proteinCoding":3,"total":3}}},"assemblyInfo":{"assemblyLevel":"Complete Genome","assemblyMethod":"clc_ref_assemble_long v. 3.20.50819","assemblyName":"ASM3113307v1","assemblyStatus":"current","assemblyType":"haploid","bioprojectAccession":"PRJNA70471","bioprojectLineage":[{"bioprojects":[{"accession":"PRJNA70471","title":"Norovirus Genomics and its Applications to Vaccine Development"}]}],"releaseDate":"2012-04-19","sequencingTech":"Illumina; 454; Sanger","submitter":"J. Craig Venter Institute"},"assemblyStats":{"contigL50":1,"contigN50":7511,"gcCount":"3708","gcPercent":49.5,"numberOfComponentSequences":1,"numberOfContigs":1,"numberOfScaffolds":1,"scaffoldL50":1,"scaffoldN50":7511,"totalNumberOfChromosomes":1,"totalSequenceLength":"7511","totalUngappedLength":"7511"},"currentAccession":"GCA_031133075.1","organism":{"organismName":"Norovirus Hu/GII/10003/2009/VNM","taxId":1175310},"sourceDatabase":"SOURCE_DATABASE_GENBANK"}
{"accession":"GCA_031133085.1","annotationInfo":{"name":"Annotation submitted by J. Craig Venter Institute","provider":"J. Craig Venter Institute","releaseDate":"2013-03-13","stats":{"geneCounts":{"proteinCoding":3,"total":3}}},"assemblyInfo":{"assemblyLevel":"Complete Genome","assemblyMethod":"clc_ref_assemble_long v. 3.20.50819","assemblyName":"ASM3113308v1","assemblyStatus":"current","assemblyType":"haploid","bioprojectAccession":"PRJNA70471","bioprojectLineage":[{"bioprojects":[{"accession":"PRJNA70471","title":"Norovirus Genomics and its Applications to Vaccine Development"}]}],"releaseDate":"2012-04-19","sequencingTech":"Illumina; 454; Sanger","submitter":"J. Craig Venter Institute"},"assemblyStats":{"contigL50":1,"contigN50":7510,"gcCount":"3715","gcPercent":49.5,"numberOfComponentSequences":1,"numberOfContigs":1,"numberOfScaffolds":1,"scaffoldL50":1,"scaffoldN50":7510,"totalNumberOfChromosomes":1,"totalSequenceLength":"7510","totalUngappedLength":"7510"},"currentAccession":"GCA_031133085.1","organism":{"organismName":"Norovirus Hu/GII/10012/2009/VNM","taxId":1175311},"sourceDatabase":"SOURCE_DATABASE_GENBANK"}
{"accession":"GCA_031133095.1","annotationInfo":{"name":"Annotation submitted by J. Craig Venter Institute","provider":"J. Craig Venter Institute","releaseDate":"2013-03-13","stats":{"geneCounts":{"proteinCoding":3,"total":3}}},"assemblyInfo":{"assemblyLevel":"Complete Genome","assemblyMethod":"clc_ref_assemble_long v. 3.20.50819","assemblyName":"ASM3113309v1","assemblyStatus":"current","assemblyType":"haploid","bioprojectAccession":"PRJNA70471","bioprojectLineage":[{"bioprojects":[{"accession":"PRJNA70471","title":"Norovirus Genomics and its Applications to Vaccine Development"}]}],"releaseDate":"2012-04-19","sequencingTech":"Illumina; 454; Sanger","submitter":"J. Craig Venter Institute"},"assemblyStats":{"contigL50":1,"contigN50":7511,"gcCount":"3708","gcPercent":49.5,"numberOfComponentSequences":1,"numberOfContigs":1,"numberOfScaffolds":1,"scaffoldL50":1,"scaffoldN50":7511,"totalNumberOfChromosomes":1,"totalSequenceLength":"7511","totalUngappedLength":"7511"},"currentAccession":"GCA_031133095.1","organism":{"organismName":"Norovirus Hu/GII/10037/2009/VNM","taxId":1175312},"sourceDatabase":"SOURCE_DATABASE_GENBANK"}
{"accession":"GCA_031133155.1","assemblyInfo":{"assemblyLevel":"Complete Genome","assemblyName":"ASM3113315v1","assemblyStatus":"current","assemblyType":"haploid","releaseDate":"2012-08-02","sequencingTech":"Sanger dideoxy sequencing","submitter":"School of Biotechnology and Biomolecular Sciences, University of New South Wales"},"assemblyStats":{"contigL50":1,"contigN50":7559,"gcCount":"3783","gcPercent":50.0,"numberOfComponentSequences":1,"numberOfContigs":1,"numberOfScaffolds":1,"scaffoldL50":1,"scaffoldN50":7559,"totalNumberOfChromosomes":1,"totalSequenceLength":"7559","totalUngappedLength":"7559"},"currentAccession":"GCA_031133155.1","organism":{"organismName":"Norovirus Hu/GII.4/NSW123B/2010/AU","taxId":1183266},"sourceDatabase":"SOURCE_DATABASE_GENBANK"}
{"accession":"GCA_031133165.1","assemblyInfo":{"assemblyLevel":"Complete Genome","assemblyName":"ASM3113316v1","assemblyStatus":"current","assemblyType":"haploid","releaseDate":"2012-05-08","sequencingTech":"Sanger dideoxy sequencing","submitter":"School of Biotechnology and Biomolecular Sciences, University of New South Wales"},"assemblyStats":{"contigL50":1,"contigN50":7559,"gcCount":"3785","gcPercent":50.0,"numberOfComponentSequences":1,"numberOfContigs":1,"numberOfScaffolds":1,"scaffoldL50":1,"scaffoldN50":7559,"totalNumberOfChromosomes":1,"totalSequenceLength":"7559","totalUngappedLength":"7559"},"currentAccession":"GCA_031133165.1","organism":{"organismName":"Norovirus Hu/GII.4/Rockdale/NSW006D/2009/AU","taxId":1183312},"sourceDatabase":"SOURCE_DATABASE_GENBANK"}
{"accession":"GCA_031133175.1","assemblyInfo":{"assemblyLevel":"Complete Genome","assemblyName":"ASM3113317v1","assemblyStatus":"current","assemblyType":"haploid","releaseDate":"2012-05-08","submitter":"School of Biotechnology and Biomolecular Sciences, University of New South Wales"},"assemblyStats":{"contigL50":1,"contigN50":7523,"gcCount":"3675","gcPercent":49.0,"numberOfComponentSequences":1,"numberOfContigs":1,"numberOfScaffolds":1,"scaffoldL50":1,"scaffoldN50":7523,"totalNumberOfChromosomes":1,"totalSequenceLength":"7523","totalUngappedLength":"7523"},"currentAccession":"GCA_031133175.1","organism":{"organismName":"Norovirus Hu/GII.g-GII.12/Gunnedah/NSW895P/2010/AU","taxId":1183319},"sourceDatabase":"SOURCE_DATABASE_GENBANK"}
{"accession":"GCA_031133185.1","assemblyInfo":{"assemblyLevel":"Complete Genome","assemblyName":"ASM3113318v1","assemblyStatus":"current","assemblyType":"haploid","releaseDate":"2012-05-08","submitter":"School of Biotechnology and Biomolecular Sciences, University of New South Wales"},"assemblyStats":{"contigL50":1,"contigN50":7523,"gcCount":"3660","gcPercent":48.5,"numberOfComponentSequences":1,"numberOfContigs":1,"numberOfScaffolds":1,"scaffoldL50":1,"scaffoldN50":7523,"totalNumberOfChromosomes":1,"totalSequenceLength":"7523","totalUngappedLength":"7523"},"currentAccession":"GCA_031133185.1","organism":{"organismName":"Norovirus Hu/GII.g-GII.12/Wahroonga/NSW004P/2009/AU","taxId":1183320},"sourceDatabase":"SOURCE_DATABASE_GENBANK"}
{"accession":"GCA_031133195.1","assemblyInfo":{"assemblyLevel":"Complete Genome","assemblyName":"ASM3113319v1","assemblyStatus":"current","assemblyType":"haploid","releaseDate":"2012-05-09","sequencingTech":"Sanger dideoxy sequencing","submitter":"Department of Microbiology, Chungbuk National University"},"assemblyStats":{"contigL50":1,"contigN50":7583,"gcCount":"3713","gcPercent":49.0,"numberOfComponentSequences":1,"numberOfContigs":1,"numberOfScaffolds":1,"scaffoldL50":1,"scaffoldN50":7583,"totalNumberOfChromosomes":1,"totalSequenceLength":"7583","totalUngappedLength":"7583"},"currentAccession":"GCA_031133195.1","organism":{"organismName":"Norovirus Hu/GII-4/CBNU2/2007/KR","taxId":1184496},"sourceDatabase":"SOURCE_DATABASE_GENBANK"}
{"accession":"GCA_031133205.1","annotationInfo":{"name":"Annotation submitted by J. Craig Venter Institute","provider":"J. Craig Venter Institute","releaseDate":"2012-09-20","stats":{"geneCounts":{"proteinCoding":3,"total":3}}},"assemblyInfo":{"assemblyLevel":"Complete Genome","assemblyMethod":"clc_ref_assemble_long v. 3.20.50819","assemblyName":"ASM3113320v1","assemblyStatus":"current","assemblyType":"haploid","bioprojectAccession":"PRJNA70471","bioprojectLineage":[{"bioprojects":[{"accession":"PRJNA70471","title":"Norovirus Genomics and its Applications to Vaccine Development"}]}],"releaseDate":"2012-05-09","sequencingTech":"Illumina; 454; Sanger","submitter":"J. Craig Venter Institute"},"assemblyStats":{"contigL50":1,"contigN50":7549,"gcCount":"3796","gcPercent":50.5,"numberOfComponentSequences":1,"numberOfContigs":1,"numberOfScaffolds":1,"scaffoldL50":1,"scaffoldN50":7549,"totalNumberOfChromosomes":1,"totalSequenceLength":"7549","totalUngappedLength":"7549"},"currentAccession":"GCA_031133205.1","organism":{"organismName":"Norovirus Hu/GII.4/CHDC5191/1974/USA","taxId":1184497},"sourceDatabase":"SOURCE_DATABASE_GENBANK"}
{"accession":"GCA_031133215.1","annotationInfo":{"name":"Annotation submitted by J. Craig Venter Institute","provider":"J. Craig Venter Institute","releaseDate":"2012-09-20","stats":{"geneCounts":{"proteinCoding":3,"total":3}}},"assemblyInfo":{"assemblyLevel":"Complete Genome","assemblyMethod":"clc_ref_assemble_long v. 3.20.50819","assemblyName":"ASM3113321v1","assemblyStatus":"current","assemblyType":"haploid","bioprojectAccession":"PRJNA70471","bioprojectLineage":[{"bioprojects":[{"accession":"PRJNA70471","title":"Norovirus Genomics and its Applications to Vaccine Development"}]}],"releaseDate":"2012-05-09","sequencingTech":"Illumina; 454; Sanger","submitter":"J. Craig Venter Institute"},"assemblyStats":{"contigL50":1,"contigN50":7633,"gcCount":"3671","gcPercent":48.0,"numberOfComponentSequences":1,"numberOfContigs":1,"numberOfScaffolds":1,"scaffoldL50":1,"scaffoldN50":7633,"totalNumberOfChromosomes":1,"totalSequenceLength":"7633","totalUngappedLength":"7633"},"currentAccession":"GCA_031133215.1","organism":{"organismName":"Norovirus Hu/GI.1/8FIIa/1968/USA","taxId":1184498},"sourceDatabase":"SOURCE_DATABASE_GENBANK"}
{"accession":"GCA_031133245.1","annotationInfo":{"name":"Annotation submitted by Graduate Institute of clinical medical sciences","provider":"Graduate Institute of clinical medical sciences","releaseDate":"2013-12-19","stats":{"geneCounts":{"proteinCoding":2,"total":2}}},"assemblyInfo":{"assemblyLevel":"Complete Genome","assemblyName":"ASM3113324v1","assemblyStatus":"current","assemblyType":"haploid","releaseDate":"2012-07-03","submitter":"Graduate Institute of clinical medical sciences"},"assemblyStats":{"contigL50":1,"contigN50":7509,"gcCount":"3762","gcPercent":50.0,"numberOfComponentSequences":1,"numberOfContigs":1,"numberOfScaffolds":1,"scaffoldL50":1,"scaffoldN50":7509,"totalNumberOfChromosomes":1,"totalSequenceLength":"7509","totalUngappedLength":"7509"},"currentAccession":"GCA_031133245.1","organism":{"organismName":"Norovirus Hu/GII-4/CGMH01/2006/TW","taxId":1195613},"sourceDatabase":"SOURCE_DATABASE_GENBANK"}
{"accession":"GCA_031133255.1","annotationInfo":{"name":"Annotation submitted by Graduate Institute of clinical medical sciences","provider":"Graduate Institute of clinical medical sciences","releaseDate":"2013-12-19","stats":{"geneCounts":{"proteinCoding":2,"total":2}}},"assemblyInfo":{"assemblyLevel":"Complete Genome","assemblyName":"ASM3113325v1","assemblyStatus":"current","assemblyType":"haploid","releaseDate":"2012-07-03","submitter":"Graduate Institute of clinical medical sciences"},"assemblyStats":{"contigL50":1,"contigN50":7509,"gcCount":"3707","gcPercent":49.5,"numberOfComponentSequences":1,"numberOfContigs":1,"numberOfScaffolds":1,"scaffoldL50":1,"scaffoldN50":7509,"totalNumberOfChromosomes":1,"totalSequenceLength":"7509","totalUngappedLength":"7509"},"currentAccession":"GCA_031133255.1","organism":{"organismName":"Norovirus Hu/GII-4/CGMH02/2006/TW","taxId":1195614},"sourceDatabase":"SOURCE_DATABASE_GENBANK"}
{"accession":"GCA_031133265.1","annotationInfo":{"name":"Annotation submitted by Graduate Institute of clinical medical sciences","provider":"Graduate Institute of clinical medical sciences","releaseDate":"2013-12-19","stats":{"geneCounts":{"proteinCoding":2,"total":2}}},"assemblyInfo":{"assemblyLevel":"Complete Genome","assemblyName":"ASM3113326v1","assemblyStatus":"current","assemblyType":"haploid","releaseDate":"2012-07-03","submitter":"Graduate Institute of clinical medical sciences"},"assemblyStats":{"contigL50":1,"contigN50":7509,"gcCount":"3714","gcPercent":49.5,"numberOfComponentSequences":1,"numberOfContigs":1,"numberOfScaffolds":1,"scaffoldL50":1,"scaffoldN50":7509,"totalNumberOfChromosomes":1,"totalSequenceLength":"7509","totalUngappedLength":"7509"},"currentAccession":"GCA_031133265.1","organism":{"organismName":"Norovirus Hu/GII-4/CGMH03/2006/TW","taxId":1195615},"sourceDatabase":"SOURCE_DATABASE_GENBANK"}
{"accession":"GCA_031133275.1","annotationInfo":{"name":"Annotation submitted by Graduate Institute of clinical medical sciences","provider":"Graduate Institute of clinical medical sciences","releaseDate":"2013-12-19","stats":{"geneCounts":{"proteinCoding":2,"total":2}}},"assemblyInfo":{"assemblyLevel":"Complete Genome","assemblyName":"ASM3113327v1","assemblyStatus":"current","assemblyType":"haploid","releaseDate":"2012-07-03","submitter":"Graduate Institute of clinical medical sciences"},"assemblyStats":{"contigL50":1,"contigN50":7509,"gcCount":"3708","gcPercent":49.5,"numberOfComponentSequences":1,"numberOfContigs":1,"numberOfScaffolds":1,"scaffoldL50":1,"scaffoldN50":7509,"totalNumberOfChromosomes":1,"totalSequenceLength":"7509","totalUngappedLength":"7509"},"currentAccession":"GCA_031133275.1","organism":{"organismName":"Norovirus Hu/GII-4/CGMH04/2006/TW","taxId":1195616},"sourceDatabase":"SOURCE_DATABASE_GENBANK"}
{"accession":"GCA_031133285.1","annotationInfo":{"name":"Annotation submitted by Graduate Institute of clinical medical sciences","provider":"Graduate Institute of clinical medical sciences","releaseDate":"2013-12-19","stats":{"geneCounts":{"proteinCoding":2,"total":2}}},"assemblyInfo":{"assemblyLevel":"Complete Genome","assemblyName":"ASM3113328v1","assemblyStatus":"current","assemblyType":"haploid","releaseDate":"2012-07-03","submitter":"Graduate Institute of clinical medical sciences"},"assemblyStats":{"contigL50":1,"contigN50":7509,"gcCount":"3691","gcPercent":49.0,"numberOfComponentSequences":1,"numberOfContigs":1,"numberOfScaffolds":1,"scaffoldL50":1,"scaffoldN50":7509,"totalNumberOfChromosomes":1,"totalSequenceLength":"7509","totalUngappedLength":"7509"},"currentAccession":"GCA_031133285.1","organism":{"organismName":"Norovirus Hu/GII-4/CGMH05/2006/TW","taxId":1195617},"sourceDatabase":"SOURCE_DATABASE_GENBANK"}
{"accession":"GCA_031133295.1","annotationInfo":{"name":"Annotation submitted by Graduate Institute of clinical medical sciences","provider":"Graduate Institute of clinical medical sciences","releaseDate":"2013-12-19","stats":{"geneCounts":{"proteinCoding":1,"total":1}}},"assemblyInfo":{"assemblyLevel":"Complete Genome","assemblyName":"ASM3113329v1","assemblyStatus":"current","assemblyType":"haploid","releaseDate":"2012-07-03","submitter":"Graduate Institute of clinical medical sciences"},"assemblyStats":{"contigL50":1,"contigN50":7509,"gcCount":"3710","gcPercent":49.5,"numberOfComponentSequences":1,"numberOfContigs":1,"numberOfScaffolds":1,"scaffoldL50":1,"scaffoldN50":7509,"totalNumberOfChromosomes":1,"totalSequenceLength":"7509","totalUngappedLength":"7509"},"currentAccession":"GCA_031133295.1","organism":{"organismName":"Norovirus Hu/GII-4/CGMH06/2006/TW","taxId":1195618},"sourceDatabase":"SOURCE_DATABASE_GENBANK"}
{"accession":"GCA_031133305.1","annotationInfo":{"name":"Annotation submitted by Graduate Institute of clinical medical sciences","provider":"Graduate Institute of clinical medical sciences","releaseDate":"2013-12-19","stats":{"geneCounts":{"proteinCoding":2,"total":2}}},"assemblyInfo":{"assemblyLevel":"Complete Genome","assemblyName":"ASM3113330v1","assemblyStatus":"current","assemblyType":"haploid","releaseDate":"2012-07-03","submitter":"Graduate Institute of clinical medical sciences"},"assemblyStats":{"contigL50":1,"contigN50":7509,"gcCount":"3711","gcPercent":49.5,"numberOfComponentSequences":1,"numberOfContigs":1,"numberOfScaffolds":1,"scaffoldL50":1,"scaffoldN50":7509,"totalNumberOfChromosomes":1,"totalSequenceLength":"7509","totalUngappedLength":"7509"},"currentAccession":"GCA_031133305.1","organism":{"organismName":"Norovirus Hu/GII-4/CGMH07/2006/TW","taxId":1195619},"sourceDatabase":"SOURCE_DATABASE_GENBANK"}
{"accession":"GCA_031133315.1","annotationInfo":{"name":"Annotation submitted by Graduate Institute of clinical medical sciences","provider":"Graduate Institute of clinical medical sciences","releaseDate":"2013-12-19","stats":{"geneCounts":{"proteinCoding":2,"total":2}}},"assemblyInfo":{"assemblyLevel":"Complete Genome","assemblyName":"ASM3113331v1","assemblyStatus":"current","assemblyType":"haploid","releaseDate":"2012-07-03","submitter":"Graduate Institute of clinical medical sciences"},"assemblyStats":{"contigL50":1,"contigN50":7509,"gcCount":"3696","gcPercent":49.0,"numberOfComponentSequences":1,"numberOfContigs":1,"numberOfScaffolds":1,"scaffoldL50":1,"scaffoldN50":7509,"totalNumberOfChromosomes":1,"totalSequenceLength":"7509","totalUngappedLength":"7509"},"currentAccession":"GCA_031133315.1","organism":{"organismName":"Norovirus Hu/GII-4/CGMH08/2006/TW","taxId":1195620},"sourceDatabase":"SOURCE_DATABASE_GENBANK"}
{"accession":"GCA_031133345.1","annotationInfo":{"name":"Annotation submitted by Graduate Institute of clinical medical sciences","provider":"Graduate Institute of clinical medical sciences","releaseDate":"2013-12-19","stats":{"geneCounts":{"proteinCoding":2,"total":2}}},"assemblyInfo":{"assemblyLevel":"Complete Genome","assemblyName":"ASM3113334v1","assemblyStatus":"current","assemblyType":"haploid","releaseDate":"2012-07-03","submitter":"Graduate Institute of clinical medical sciences"},"assemblyStats":{"contigL50":1,"contigN50":7509,"gcCount":"3707","gcPercent":49.5,"numberOfComponentSequences":1,"numberOfContigs":1,"numberOfScaffolds":1,"scaffoldL50":1,"scaffoldN50":7509,"totalNumberOfChromosomes":1,"totalSequenceLength":"7509","totalUngappedLength":"7509"},"currentAccession":"GCA_031133345.1","organism":{"organismName":"Norovirus Hu/GII-4/CGMH09/2006/TW","taxId":1195621},"sourceDatabase":"SOURCE_DATABASE_GENBANK"}
{"accession":"GCA_031133425.1","annotationInfo":{"name":"Annotation submitted by Graduate Institute of clinical medical sciences","provider":"Graduate Institute of clinical medical sciences","releaseDate":"2013-12-19","stats":{"geneCounts":{"proteinCoding":2,"total":2}}},"assemblyInfo":{"assemblyLevel":"Complete Genome","assemblyName":"ASM3113342v1","assemblyStatus":"current","assemblyType":"haploid","releaseDate":"2012-07-03","submitter":"Graduate Institute of clinical medical sciences"},"assemblyStats":{"contigL50":1,"contigN50":7509,"gcCount":"3695","gcPercent":49.0,"numberOfComponentSequences":1,"numberOfContigs":1,"numberOfScaffolds":1,"scaffoldL50":1,"scaffoldN50":7509,"totalNumberOfChromosomes":1,"totalSequenceLength":"7509","totalUngappedLength":"7509"},"currentAccession":"GCA_031133425.1","organism":{"organismName":"Norovirus Hu/GII-4/CGMH10/2006/TW","taxId":1195622},"sourceDatabase":"SOURCE_DATABASE_GENBANK"}
{"accession":"GCA_031133545.1","assemblyInfo":{"assemblyLevel":"Complete Genome","assemblyName":"ASM3113354v1","assemblyStatus":"current","assemblyType":"haploid","releaseDate":"2012-07-03","submitter":"Graduate Institute of clinical medical sciences"},"assemblyStats":{"contigL50":1,"contigN50":7509,"gcCount":"3700","gcPercent":49.5,"numberOfComponentSequences":1,"numberOfContigs":1,"numberOfScaffolds":1,"scaffoldL50":1,"scaffoldN50":7509,"totalNumberOfChromosomes":1,"totalSequenceLength":"7509","totalUngappedLength":"7509"},"currentAccession":"GCA_031133545.1","organism":{"organismName":"Norovirus Hu/GII-4/CGMH11/2006/TW","taxId":1195623},"sourceDatabase":"SOURCE_DATABASE_GENBANK"}
{"accession":"GCA_031133595.1","annotationInfo":{"name":"Annotation submitted by Graduate Institute of clinical medical sciences","provider":"Graduate Institute of clinical medical sciences","releaseDate":"2013-12-19","stats":{"geneCounts":{"proteinCoding":2,"total":2}}},"assemblyInfo":{"assemblyLevel":"Complete Genome","assemblyName":"ASM3113359v1","assemblyStatus":"current","assemblyType":"haploid","releaseDate":"2012-07-03","submitter":"Graduate Institute of clinical medical sciences"},"assemblyStats":{"contigL50":1,"contigN50":7509,"gcCount":"3710","gcPercent":49.5,"numberOfComponentSequences":1,"numberOfContigs":1,"numberOfScaffolds":1,"scaffoldL50":1,"scaffoldN50":7509,"totalNumberOfChromosomes":1,"totalSequenceLength":"7509","totalUngappedLength":"7509"},"currentAccession":"GCA_031133595.1","organism":{"organismName":"Norovirus Hu/GII-4/CGMH12/2007/TW","taxId":1195624},"sourceDatabase":"SOURCE_DATABASE_GENBANK"}
{"accession":"GCA_031136315.1","annotationInfo":{"name":"Annotation submitted by Graduate Institute of clinical medical sciences","provider":"Graduate Institute of clinical medical sciences","releaseDate":"2013-12-19","stats":{"geneCounts":{"proteinCoding":2,"total":2}}},"assemblyInfo":{"assemblyLevel":"Complete Genome","assemblyName":"ASM3113631v1","assemblyStatus":"current","assemblyType":"haploid","releaseDate":"2012-07-03","submitter":"Graduate Institute of clinical medical sciences"},"assemblyStats":{"contigL50":1,"contigN50":7509,"gcCount":"3710","gcPercent":49.5,"numberOfComponentSequences":1,"numberOfContigs":1,"numberOfScaffolds":1,"scaffoldL50":1,"scaffoldN50":7509,"totalNumberOfChromosomes":1,"totalSequenceLength":"7509","totalUngappedLength":"7509"},"currentAccession":"GCA_031136315.1","organism":{"organismName":"Norovirus Hu/GII-4/CGMH13/2007/TW","taxId":1195625},"sourceDatabase":"SOURCE_DATABASE_GENBANK"}
{"accession":"GCA_031136345.1","annotationInfo":{"name":"Annotation submitted by Graduate Institute of clinical medical sciences","provider":"Graduate Institute of clinical medical sciences","releaseDate":"2013-12-19","stats":{"geneCounts":{"proteinCoding":2,"total":2}}},"assemblyInfo":{"assemblyLevel":"Complete Genome","assemblyName":"ASM3113634v1","assemblyStatus":"current","assemblyType":"haploid","releaseDate":"2012-07-03","submitter":"Graduate Institute of clinical medical sciences"},"assemblyStats":{"contigL50":1,"contigN50":7509,"gcCount":"3702","gcPercent":49.5,"numberOfComponentSequences":1,"numberOfContigs":1,"numberOfScaffolds":1,"scaffoldL50":1,"scaffoldN50":7509,"totalNumberOfChromosomes":1,"totalSequenceLength":"7509","totalUngappedLength":"7509"},"currentAccession":"GCA_031136345.1","organism":{"organismName":"Norovirus Hu/GII-4/CGMH14/2007/TW","taxId":1195626},"sourceDatabase":"SOURCE_DATABASE_GENBANK"}
{"accession":"GCA_031136355.1","annotationInfo":{"name":"Annotation submitted by Graduate Institute of clinical medical sciences","provider":"Graduate Institute of clinical medical sciences","releaseDate":"2013-12-19","stats":{"geneCounts":{"proteinCoding":1,"total":1}}},"assemblyInfo":{"assemblyLevel":"Complete Genome","assemblyName":"ASM3113635v1","assemblyStatus":"current","assemblyType":"haploid","releaseDate":"2012-07-03","submitter":"Graduate Institute of clinical medical sciences"},"assemblyStats":{"contigL50":1,"contigN50":7509,"gcCount":"3700","gcPercent":49.5,"numberOfComponentSequences":1,"numberOfContigs":1,"numberOfScaffolds":1,"scaffoldL50":1,"scaffoldN50":7509,"totalNumberOfChromosomes":1,"totalSequenceLength":"7509","totalUngappedLength":"7509"},"currentAccession":"GCA_031136355.1","organism":{"organismName":"Norovirus Hu/GII-4/CGMH15/2007/TW","taxId":1195627},"sourceDatabase":"SOURCE_DATABASE_GENBANK"}
{"accession":"GCA_031136415.1","annotationInfo":{"name":"Annotation submitted by Graduate Institute of clinical medical sciences","provider":"Graduate Institute of clinical medical sciences","releaseDate":"2013-12-19","stats":{"geneCounts":{"proteinCoding":2,"total":2}}},"assemblyInfo":{"assemblyLevel":"Complete Genome","assemblyName":"ASM3113641v1","assemblyStatus":"current","assemblyType":"haploid","releaseDate":"2012-07-03","submitter":"Graduate Institute of clinical medical sciences"},"assemblyStats":{"contigL50":1,"contigN50":7509,"gcCount":"3687","gcPercent":49.0,"numberOfComponentSequences":1,"numberOfContigs":1,"numberOfScaffolds":1,"scaffoldL50":1,"scaffoldN50":7509,"totalNumberOfChromosomes":1,"totalSequenceLength":"7509","totalUngappedLength":"7509"},"currentAccession":"GCA_031136415.1","organism":{"organismName":"Norovirus Hu/GII-4/CGMH16/2007/TW","taxId":1195628},"sourceDatabase":"SOURCE_DATABASE_GENBANK"}
{"accession":"GCA_031136425.1","annotationInfo":{"name":"Annotation submitted by Graduate Institute of clinical medical sciences","provider":"Graduate Institute of clinical medical sciences","releaseDate":"2013-12-19","stats":{"geneCounts":{"proteinCoding":2,"total":2}}},"assemblyInfo":{"assemblyLevel":"Complete Genome","assemblyName":"ASM3113642v1","assemblyStatus":"current","assemblyType":"haploid","releaseDate":"2012-07-03","submitter":"Graduate Institute of clinical medical sciences"},"assemblyStats":{"contigL50":1,"contigN50":7509,"gcCount":"3708","gcPercent":49.5,"numberOfComponentSequences":1,"numberOfContigs":1,"numberOfScaffolds":1,"scaffoldL50":1,"scaffoldN50":7509,"totalNumberOfChromosomes":1,"totalSequenceLength":"7509","totalUngappedLength":"7509"},"currentAccession":"GCA_031136425.1","organism":{"organismName":"Norovirus Hu/GII-4/CGMH17/2007/TW","taxId":1195629},"sourceDatabase":"SOURCE_DATABASE_GENBANK"}
{"accession":"GCA_031136475.1","annotationInfo":{"name":"Annotation submitted by Graduate Institute of clinical medical sciences","provider":"Graduate Institute of clinical medical sciences","releaseDate":"2013-12-19","stats":{"geneCounts":{"proteinCoding":2,"total":2}}},"assemblyInfo":{"assemblyLevel":"Complete Genome","assemblyName":"ASM3113647v1","assemblyStatus":"current","assemblyType":"haploid","releaseDate":"2012-07-03","submitter":"Graduate Institute of clinical medical sciences"},"assemblyStats":{"contigL50":1,"contigN50":7509,"gcCount":"3698","gcPercent":49.0,"numberOfComponentSequences":1,"numberOfContigs":1,"numberOfScaffolds":1,"scaffoldL50":1,"scaffoldN50":7509,"totalNumberOfChromosomes":1,"totalSequenceLength":"7509","totalUngappedLength":"7509"},"currentAccession":"GCA_031136475.1","organism":{"organismName":"Norovirus Hu/GII-4/CGMH18/2008/TW","taxId":1195630},"sourceDatabase":"SOURCE_DATABASE_GENBANK"}
{"accession":"GCA_031136505.1","annotationInfo":{"name":"Annotation submitted by Graduate Institute of clinical medical sciences","provider":"Graduate Institute of clinical medical sciences","releaseDate":"2013-12-19","stats":{"geneCounts":{"proteinCoding":2,"total":2}}},"assemblyInfo":{"assemblyLevel":"Complete Genome","assemblyName":"ASM3113650v1","assemblyStatus":"current","assemblyType":"haploid","releaseDate":"2012-07-03","submitter":"Graduate Institute of clinical medical sciences"},"assemblyStats":{"contigL50":1,"contigN50":7509,"gcCount":"3731","gcPercent":49.5,"numberOfComponentSequences":1,"numberOfContigs":1,"numberOfScaffolds":1,"scaffoldL50":1,"scaffoldN50":7509,"totalNumberOfChromosomes":1,"totalSequenceLength":"7509","totalUngappedLength":"7509"},"currentAccession":"GCA_031136505.1","organism":{"organismName":"Norovirus Hu/GII-4/CGMH19/2009/TW","taxId":1195631},"sourceDatabase":"SOURCE_DATABASE_GENBANK"}
{"accession":"GCA_031136515.1","annotationInfo":{"name":"Annotation submitted by Graduate Institute of clinical medical sciences","provider":"Graduate Institute of clinical medical sciences","releaseDate":"2014-01-14","stats":{"geneCounts":{"proteinCoding":2,"total":2}}},"assemblyInfo":{"assemblyLevel":"Complete Genome","assemblyName":"ASM3113651v1","assemblyStatus":"current","assemblyType":"haploid","releaseDate":"2014-01-14","submitter":"Graduate Institute of clinical medical sciences"},"assemblyStats":{"contigL50":1,"contigN50":7479,"gcCount":"3748","gcPercent":50.0,"numberOfComponentSequences":1,"numberOfContigs":1,"numberOfScaffolds":1,"scaffoldL50":1,"scaffoldN50":7479,"totalNumberOfChromosomes":1,"totalSequenceLength":"7479","totalUngappedLength":"7479"},"currentAccession":"GCA_031136515.1","organism":{"organismName":"Norovirus Hu/GII-4/CGMH20/2009/TW","taxId":1195632},"sourceDatabase":"SOURCE_DATABASE_GENBANK"}
{"accession":"GCA_031136525.1","annotationInfo":{"name":"Annotation submitted by Graduate Institute of clinical medical sciences","provider":"Graduate Institute of clinical medical sciences","releaseDate":"2014-01-14","stats":{"geneCounts":{"proteinCoding":2,"total":2}}},"assemblyInfo":{"assemblyLevel":"Complete Genome","assemblyName":"ASM3113652v1","assemblyStatus":"current","assemblyType":"haploid","releaseDate":"2014-01-14","submitter":"Graduate Institute of clinical medical sciences"},"assemblyStats":{"contigL50":1,"contigN50":7509,"gcCount":"3761","gcPercent":50.0,"numberOfComponentSequences":1,"numberOfContigs":1,"numberOfScaffolds":1,"scaffoldL50":1,"scaffoldN50":7509,"totalNumberOfChromosomes":1,"totalSequenceLength":"7509","totalUngappedLength":"7509"},"currentAccession":"GCA_031136525.1","organism":{"organismName":"Norovirus Hu/GII-4/CGMH21/2010/TW","taxId":1195633},"sourceDatabase":"SOURCE_DATABASE_GENBANK"}
{"accession":"GCA_031136535.1","annotationInfo":{"name":"Annotation submitted by Graduate Institute of clinical medical sciences","provider":"Graduate Institute of clinical medical sciences","releaseDate":"2013-12-19","stats":{"geneCounts":{"proteinCoding":2,"total":2}}},"assemblyInfo":{"assemblyLevel":"Complete Genome","assemblyName":"ASM3113653v1","assemblyStatus":"current","assemblyType":"haploid","releaseDate":"2012-07-03","submitter":"Graduate Institute of clinical medical sciences"},"assemblyStats":{"contigL50":1,"contigN50":7509,"gcCount":"3701","gcPercent":49.5,"numberOfComponentSequences":1,"numberOfContigs":1,"numberOfScaffolds":1,"scaffoldL50":1,"scaffoldN50":7509,"totalNumberOfChromosomes":1,"totalSequenceLength":"7509","totalUngappedLength":"7509"},"currentAccession":"GCA_031136535.1","organism":{"organismName":"Norovirus Hu/GII-4/CGMH22/2010/TW","taxId":1195634},"sourceDatabase":"SOURCE_DATABASE_GENBANK"}
{"accession":"GCA_031136545.1","annotationInfo":{"name":"Annotation submitted by Graduate Institute of clinical medical sciences","provider":"Graduate Institute of clinical medical sciences","releaseDate":"2013-12-19","stats":{"geneCounts":{"proteinCoding":2,"total":2}}},"assemblyInfo":{"assemblyLevel":"Complete Genome","assemblyName":"ASM3113654v1","assemblyStatus":"current","assemblyType":"haploid","releaseDate":"2012-07-03","submitter":"Graduate Institute of clinical medical sciences"},"assemblyStats":{"contigL50":1,"contigN50":7509,"gcCount":"3766","gcPercent":50.0,"numberOfComponentSequences":1,"numberOfContigs":1,"numberOfScaffolds":1,"scaffoldL50":1,"scaffoldN50":7509,"totalNumberOfChromosomes":1,"totalSequenceLength":"7509","totalUngappedLength":"7509"},"currentAccession":"GCA_031136545.1","organism":{"organismName":"Norovirus Hu/GII-4/CGMH23/2010/TW","taxId":1195635},"sourceDatabase":"SOURCE_DATABASE_GENBANK"}
{"accession":"GCA_031136555.1","annotationInfo":{"name":"Annotation submitted by Graduate Institute of clinical medical sciences","provider":"Graduate Institute of clinical medical sciences","releaseDate":"2013-12-19","stats":{"geneCounts":{"proteinCoding":2,"total":2}}},"assemblyInfo":{"assemblyLevel":"Complete Genome","assemblyName":"ASM3113655v1","assemblyStatus":"current","assemblyType":"haploid","releaseDate":"2012-07-03","submitter":"Graduate Institute of clinical medical sciences"},"assemblyStats":{"contigL50":1,"contigN50":7509,"gcCount":"3778","gcPercent":50.5,"numberOfComponentSequences":1,"numberOfContigs":1,"numberOfScaffolds":1,"scaffoldL50":1,"scaffoldN50":7509,"totalNumberOfChromosomes":1,"totalSequenceLength":"7509","totalUngappedLength":"7509"},"currentAccession":"GCA_031136555.1","organism":{"organismName":"Norovirus Hu/GII-4/CGMH24/2010/TW","taxId":1195636},"sourceDatabase":"SOURCE_DATABASE_GENBANK"}
{"accession":"GCA_031136565.1","annotationInfo":{"name":"Annotation submitted by Graduate Institute of clinical medical sciences","provider":"Graduate Institute of clinical medical sciences","releaseDate":"2013-12-19","stats":{"geneCounts":{"proteinCoding":2,"total":2}}},"assemblyInfo":{"assemblyLevel":"Complete Genome","assemblyName":"ASM3113656v1","assemblyStatus":"current","assemblyType":"haploid","releaseDate":"2012-07-03","submitter":"Graduate Institute of clinical medical sciences"},"assemblyStats":{"contigL50":1,"contigN50":7509,"gcCount":"3770","gcPercent":50.0,"numberOfComponentSequences":1,"numberOfContigs":1,"numberOfScaffolds":1,"scaffoldL50":1,"scaffoldN50":7509,"totalNumberOfChromosomes":1,"totalSequenceLength":"7509","totalUngappedLength":"7509"},"currentAccession":"GCA_031136565.1","organism":{"organismName":"Norovirus Hu/GII-4/CGMH25/2010/TW","taxId":1195637},"sourceDatabase":"SOURCE_DATABASE_GENBANK"}
{"accession":"GCA_031136575.1","annotationInfo":{"name":"Annotation submitted by Graduate Institute of clinical medical sciences","provider":"Graduate Institute of clinical medical sciences","releaseDate":"2013-12-19","stats":{"geneCounts":{"proteinCoding":2,"total":2}}},"assemblyInfo":{"assemblyLevel":"Complete Genome","assemblyName":"ASM3113657v1","assemblyStatus":"current","assemblyType":"haploid","releaseDate":"2012-07-03","submitter":"Graduate Institute of clinical medical sciences"},"assemblyStats":{"contigL50":1,"contigN50":7509,"gcCount":"3771","gcPercent":50.0,"numberOfComponentSequences":1,"numberOfContigs":1,"numberOfScaffolds":1,"scaffoldL50":1,"scaffoldN50":7509,"totalNumberOfChromosomes":1,"totalSequenceLength":"7509","totalUngappedLength":"7509"},"currentAccession":"GCA_031136575.1","organism":{"organismName":"Norovirus Hu/GII-4/CGMH26/2010/TW","taxId":1195638},"sourceDatabase":"SOURCE_DATABASE_GENBANK"}
{"accession":"GCA_031136585.1","annotationInfo":{"name":"Annotation submitted by Graduate Institute of clinical medical sciences","provider":"Graduate Institute of clinical medical sciences","releaseDate":"2013-12-19","stats":{"geneCounts":{"proteinCoding":2,"total":2}}},"assemblyInfo":{"assemblyLevel":"Complete Genome","assemblyName":"ASM3113658v1","assemblyStatus":"current","assemblyType":"haploid","releaseDate":"2012-07-03","submitter":"Graduate Institute of clinical medical sciences"},"assemblyStats":{"contigL50":1,"contigN50":7509,"gcCount":"3778","gcPercent":50.5,"numberOfComponentSequences":1,"numberOfContigs":1,"numberOfScaffolds":1,"scaffoldL50":1,"scaffoldN50":7509,"totalNumberOfChromosomes":1,"totalSequenceLength":"7509","totalUngappedLength":"7509"},"currentAccession":"GCA_031136585.1","organism":{"organismName":"Norovirus Hu/GII-4/CGMH27/2010/TW","taxId":1195639},"sourceDatabase":"SOURCE_DATABASE_GENBANK"}
{"accession":"GCA_031136595.1","annotationInfo":{"name":"Annotation submitted by Graduate Institute of clinical medical sciences","provider":"Graduate Institute of clinical medical sciences","releaseDate":"2013-12-19","stats":{"geneCounts":{"proteinCoding":2,"total":2}}},"assemblyInfo":{"assemblyLevel":"Complete Genome","assemblyName":"ASM3113659v1","assemblyStatus":"current","assemblyType":"haploid","releaseDate":"2012-07-03","submitter":"Graduate Institute of clinical medical sciences"},"assemblyStats":{"contigL50":1,"contigN50":7509,"gcCount":"3697","gcPercent":49.0,"numberOfComponentSequences":1,"numberOfContigs":1,"numberOfScaffolds":1,"scaffoldL50":1,"scaffoldN50":7509,"totalNumberOfChromosomes":1,"totalSequenceLength":"7509","totalUngappedLength":"7509"},"currentAccession":"GCA_031136595.1","organism":{"organismName":"Norovirus Hu/GII-4/CGMH28/2010/TW","taxId":1195640},"sourceDatabase":"SOURCE_DATABASE_GENBANK"}
{"accession":"GCA_031136605.1","assemblyInfo":{"assemblyLevel":"Complete Genome","assemblyName":"ASM3113660v1","assemblyStatus":"current","assemblyType":"haploid","releaseDate":"2012-06-07","submitter":"Department of Food Science and Technology, The Ohio State University"},"assemblyStats":{"contigL50":1,"contigN50":7558,"gcCount":"3781","gcPercent":50.0,"numberOfComponentSequences":1,"numberOfContigs":1,"numberOfScaffolds":1,"scaffoldL50":1,"scaffoldN50":7558,"totalNumberOfChromosomes":1,"totalSequenceLength":"7558","totalUngappedLength":"7558"},"currentAccession":"GCA_031136605.1","organism":{"organismName":"Norovirus Hu/GII.4/5M/USA/2004","taxId":1195791},"sourceDatabase":"SOURCE_DATABASE_GENBANK"}
{"accession":"GCA_031136805.1","assemblyInfo":{"assemblyLevel":"Complete Genome","assemblyName":"ASM3113680v1","assemblyStatus":"current","assemblyType":"haploid","releaseDate":"2012-08-15","submitter":"Department of Food Science and Technology, The Ohio State University"},"assemblyStats":{"contigL50":1,"contigN50":7559,"gcCount":"3771","gcPercent":50.0,"numberOfComponentSequences":1,"numberOfContigs":1,"numberOfScaffolds":1,"scaffoldL50":1,"scaffoldN50":7559,"totalNumberOfChromosomes":1,"totalSequenceLength":"7559","totalUngappedLength":"7559"},"currentAccession":"GCA_031136805.1","organism":{"organismName":"Norovirus Hu/GII.4/Ohio/7G/2012/USA","taxId":1221622},"sourceDatabase":"SOURCE_DATABASE_GENBANK"}
{"accession":"GCA_031136815.1","assemblyInfo":{"assemblyLevel":"Complete Genome","assemblyName":"ASM3113681v1","assemblyStatus":"current","assemblyType":"haploid","releaseDate":"2012-08-15","submitter":"Department of Food Science and Technology, The Ohio State University"},"assemblyStats":{"contigL50":1,"contigN50":7558,"gcCount":"3778","gcPercent":50.0,"numberOfComponentSequences":1,"numberOfContigs":1,"numberOfScaffolds":1,"scaffoldL50":1,"scaffoldN50":7558,"totalNumberOfChromosomes":1,"totalSequenceLength":"7558","totalUngappedLength":"7558"},"currentAccession":"GCA_031136815.1","organism":{"organismName":"Norovirus Hu/GII.4/Ohio/7I/2012/USA","taxId":1221623},"sourceDatabase":"SOURCE_DATABASE_GENBANK"}
{"accession":"GCA_031136945.1","assemblyInfo":{"assemblyLevel":"Complete Genome","assemblyName":"ASM3113694v1","assemblyStatus":"current","assemblyType":"haploid","releaseDate":"2012-10-16","submitter":"School of Biotechnology and Biomolecular Sciences, University of New South Wales"},"assemblyStats":{"contigL50":1,"contigN50":7559,"gcCount":"3784","gcPercent":50.0,"numberOfComponentSequences":1,"numberOfContigs":1,"numberOfScaffolds":1,"scaffoldL50":1,"scaffoldN50":7559,"totalNumberOfChromosomes":1,"totalSequenceLength":"7559","totalUngappedLength":"7559"},"currentAccession":"GCA_031136945.1","organism":{"organismName":"Norovirus Hu/GII.4/Berowra/NSW767L/2012/AU","taxId":1241966},"sourceDatabase":"SOURCE_DATABASE_GENBANK"}
{"accession":"GCA_031137015.1","assemblyInfo":{"assemblyLevel":"Complete Genome","assemblyName":"ASM3113701v1","assemblyStatus":"current","assemblyType":"haploid","releaseDate":"2012-10-16","submitter":"School of Biotechnology and Biomolecular Sciences, University of New South Wales"},"assemblyStats":{"contigL50":1,"contigN50":7559,"gcCount":"3788","gcPercent":50.0,"numberOfComponentSequences":1,"numberOfContigs":1,"numberOfScaffolds":1,"scaffoldL50":1,"scaffoldN50":7559,"totalNumberOfChromosomes":1,"totalSequenceLength":"7559","totalUngappedLength":"7559"},"currentAccession":"GCA_031137015.1","organism":{"organismName":"Norovirus Hu/GII.4/Caringbah/NSW409G/2011/AU","taxId":1241967},"sourceDatabase":"SOURCE_DATABASE_GENBANK"}
{"accession":"GCA_031137045.1","assemblyInfo":{"assemblyLevel":"Complete Genome","assemblyName":"ASM3113704v1","assemblyStatus":"current","assemblyType":"haploid","releaseDate":"2012-10-16","submitter":"School of Biotechnology and Biomolecular Sciences, University of New South Wales"},"assemblyStats":{"contigL50":1,"contigN50":7559,"gcCount":"3783","gcPercent":50.0,"numberOfComponentSequences":1,"numberOfContigs":1,"numberOfScaffolds":1,"scaffoldL50":1,"scaffoldN50":7559,"totalNumberOfChromosomes":1,"totalSequenceLength":"7559","totalUngappedLength":"7559"},"currentAccession":"GCA_031137045.1","organism":{"organismName":"Norovirus Hu/GII.4/Doonside/NSW536I/2011/AU","taxId":1241968},"sourceDatabase":"SOURCE_DATABASE_GENBANK"}
{"accession":"GCA_031139735.1","assemblyInfo":{"assemblyLevel":"Complete Genome","assemblyName":"ASM3113973v1","assemblyStatus":"current","assemblyType":"haploid","releaseDate":"2012-10-16","submitter":"School of Biotechnology and Biomolecular Sciences, University of New South Wales"},"assemblyStats":{"contigL50":1,"contigN50":7559,"gcCount":"3751","gcPercent":49.5,"numberOfComponentSequences":1,"numberOfContigs":1,"numberOfScaffolds":1,"scaffoldL50":1,"scaffoldN50":7559,"totalNumberOfChromosomes":1,"totalSequenceLength":"7559","totalUngappedLength":"7559"},"currentAccession":"GCA_031139735.1","organism":{"organismName":"Norovirus Hu/GII.4/Jannali/NSW774M/2011/AU","taxId":1241969},"sourceDatabase":"SOURCE_DATABASE_GENBANK"}
{"accession":"GCA_031139745.1","assemblyInfo":{"assemblyLevel":"Complete Genome","assemblyName":"ASM3113974v1","assemblyStatus":"current","assemblyType":"haploid","releaseDate":"2012-10-16","submitter":"School of Biotechnology and Biomolecular Sciences, University of New South Wales"},"assemblyStats":{"contigL50":1,"contigN50":7560,"gcCount":"3716","gcPercent":49.0,"numberOfComponentSequences":1,"numberOfContigs":1,"numberOfScaffolds":1,"scaffoldL50":1,"scaffoldN50":7560,"totalNumberOfChromosomes":1,"totalSequenceLength":"7560","totalUngappedLength":"7560"},"currentAccession":"GCA_031139745.1","organism":{"organismName":"Norovirus Hu/GII.4/Miranda/NSW850K/2011/AU","taxId":1241970},"sourceDatabase":"SOURCE_DATABASE_GENBANK"}
{"accession":"GCA_031139755.1","assemblyInfo":{"assemblyLevel":"Complete Genome","assemblyName":"ASM3113975v1","assemblyStatus":"current","assemblyType":"haploid","releaseDate":"2012-10-16","submitter":"School of Biotechnology and Biomolecular Sciences, University of New South Wales"},"assemblyStats":{"contigL50":1,"contigN50":7558,"gcCount":"3746","gcPercent":49.5,"numberOfComponentSequences":1,"numberOfContigs":1,"numberOfScaffolds":1,"scaffoldL50":1,"scaffoldN50":7558,"totalNumberOfChromosomes":1,"totalSequenceLength":"7558","totalUngappedLength":"7558"},"currentAccession":"GCA_031139755.1","organism":{"organismName":"Norovirus Hu/GII.4/Randwick/NSW882J/2011/AU","taxId":1241971},"sourceDatabase":"SOURCE_DATABASE_GENBANK"}
{"accession":"GCA_031139765.1","assemblyInfo":{"assemblyLevel":"Complete Genome","assemblyName":"ASM3113976v1","assemblyStatus":"current","assemblyType":"haploid","releaseDate":"2012-10-16","submitter":"School of Biotechnology and Biomolecular Sciences, University of New South Wales"},"assemblyStats":{"contigL50":1,"contigN50":7560,"gcCount":"3728","gcPercent":49.5,"numberOfComponentSequences":1,"numberOfContigs":1,"numberOfScaffolds":1,"scaffoldL50":1,"scaffoldN50":7560,"totalNumberOfChromosomes":1,"totalSequenceLength":"7560","totalUngappedLength":"7560"},"currentAccession":"GCA_031139765.1","organism":{"organismName":"Norovirus Hu/GII.4/Randwick/NSW938K/2011/AU","taxId":1241972},"sourceDatabase":"SOURCE_DATABASE_GENBANK"}
{"accession":"GCA_031139775.1","assemblyInfo":{"assemblyLevel":"Complete Genome","assemblyName":"ASM3113977v1","assemblyStatus":"current","assemblyType":"haploid","releaseDate":"2012-10-16","submitter":"School of Biotechnology and Biomolecular Sciences, University of New South Wales"},"assemblyStats":{"contigL50":1,"contigN50":7564,"gcCount":"3763","gcPercent":49.5,"numberOfComponentSequences":1,"numberOfContigs":1,"numberOfScaffolds":1,"scaffoldL50":1,"scaffoldN50":7564,"totalNumberOfChromosomes":1,"totalSequenceLength":"7564","totalUngappedLength":"7564"},"currentAccession":"GCA_031139775.1","organism":{"organismName":"Norovirus Hu/GII.4/Sydney/NSW0514/2012/AU","taxId":1241973},"sourceDatabase":"SOURCE_DATABASE_GENBANK"}
{"accession":"GCA_031139785.1","assemblyInfo":{"assemblyLevel":"Complete Genome","assemblyName":"ASM3113978v1","assemblyStatus":"current","assemblyType":"haploid","releaseDate":"2012-10-16","submitter":"School of Biotechnology and Biomolecular Sciences, University of New South Wales"},"assemblyStats":{"contigL50":1,"contigN50":7560,"gcCount":"3757","gcPercent":49.5,"numberOfComponentSequences":1,"numberOfContigs":1,"numberOfScaffolds":1,"scaffoldL50":1,"scaffoldN50":7560,"totalNumberOfChromosomes":1,"totalSequenceLength":"7560","totalUngappedLength":"7560"},"currentAccession":"GCA_031139785.1","organism":{"organismName":"Norovirus Hu/GII.4/Woonona/NSW3309/2012/AU","taxId":1241974},"sourceDatabase":"SOURCE_DATABASE_GENBANK"}
{"accession":"GCA_031139795.1","annotationInfo":{"name":"Annotation submitted by Department of Medical Microbiology and Immunology, University of Pecs, Medical School","provider":"Department of Medical Microbiology and Immunology, University of Pecs, Medical School","releaseDate":"2021-05-01","stats":{"geneCounts":{"proteinCoding":4,"total":4}}},"assemblyInfo":{"assemblyLevel":"Complete Genome","assemblyName":"ASM3113979v1","assemblyStatus":"current","assemblyType":"haploid","releaseDate":"2020-10-27","sequencingTech":"Sanger dideoxy sequencing","submitter":"Department of Medical Microbiology and Immunology, University of Pecs, Medical School"},"assemblyStats":{"contigL50":1,"contigN50":7567,"gcCount":"4091","gcPercent":54.0,"numberOfComponentSequences":1,"numberOfContigs":1,"numberOfScaffolds":1,"scaffoldL50":1,"scaffoldN50":7567,"totalNumberOfChromosomes":1,"totalSequenceLength":"7567","totalUngappedLength":"7567"},"currentAccession":"GCA_031139795.1","organism":{"organismName":"Norovirus GV","taxId":1246677},"sourceDatabase":"SOURCE_DATABASE_GENBANK"}
{"accession":"GCA_031139835.1","annotationInfo":{"name":"Annotation submitted by J. Craig Venter Institute","provider":"J. Craig Venter Institute","releaseDate":"2013-10-24","stats":{"geneCounts":{"proteinCoding":3,"total":3}}},"assemblyInfo":{"assemblyLevel":"Complete Genome","assemblyMethod":"clc_ref_assemble_long v. 3.22.55705","assemblyName":"ASM3113983v1","assemblyStatus":"current","assemblyType":"haploid","bioprojectAccession":"PRJNA70471","bioprojectLineage":[{"bioprojects":[{"accession":"PRJNA70471","title":"Norovirus Genomics and its Applications to Vaccine Development"}]}],"releaseDate":"2012-11-19","sequencingTech":"Sanger; Illumina; 454","submitter":"J. Craig Venter Institute"},"assemblyStats":{"contigL50":1,"contigN50":7492,"gcCount":"3747","gcPercent":50.0,"numberOfComponentSequences":1,"numberOfContigs":1,"numberOfScaffolds":1,"scaffoldL50":1,"scaffoldN50":7492,"totalNumberOfChromosomes":1,"totalSequenceLength":"7492","totalUngappedLength":"7492"},"currentAccession":"GCA_031139835.1","organism":{"organismName":"Norovirus Hu/GII.2/KL109/1978/MYS","taxId":1260940},"sourceDatabase":"SOURCE_DATABASE_GENBANK"}
{"accession":"GCA_031139845.1","annotationInfo":{"name":"Annotation submitted by J. Craig Venter Institute","provider":"J. Craig Venter Institute","releaseDate":"2013-10-24","stats":{"geneCounts":{"proteinCoding":3,"total":3}}},"assemblyInfo":{"assemblyLevel":"Complete Genome","assemblyMethod":"clc_ref_assemble_long v. 3.22.55705","assemblyName":"ASM3113984v1","assemblyStatus":"current","assemblyType":"haploid","bioprojectAccession":"PRJNA70471","bioprojectLineage":[{"bioprojects":[{"accession":"PRJNA70471","title":"Norovirus Genomics and its Applications to Vaccine Development"}]}],"releaseDate":"2012-11-19","sequencingTech":"Sanger; Illumina; 454","submitter":"J. Craig Venter Institute"},"assemblyStats":{"contigL50":1,"contigN50":7527,"gcCount":"3663","gcPercent":48.5,"numberOfComponentSequences":1,"numberOfContigs":1,"numberOfScaffolds":1,"scaffoldL50":1,"scaffoldN50":7527,"totalNumberOfChromosomes":1,"totalSequenceLength":"7527","totalUngappedLength":"7527"},"currentAccession":"GCA_031139845.1","organism":{"organismName":"Norovirus Hu/GII.3/HK71/1978/CHN","taxId":1260941},"sourceDatabase":"SOURCE_DATABASE_GENBANK"}
{"accession":"GCA_031139855.1","annotationInfo":{"name":"Annotation submitted by J. Craig Venter Institute","provider":"J. Craig Venter Institute","releaseDate":"2014-02-07","stats":{"geneCounts":{"proteinCoding":3,"total":3}}},"assemblyInfo":{"assemblyLevel":"Complete Genome","assemblyMethod":"clc_ref_assemble_long v. 3.22.55705","assemblyName":"ASM3113985v1","assemblyStatus":"current","assemblyType":"haploid","bioprojectAccession":"PRJNA70471","bioprojectLineage":[{"bioprojects":[{"accession":"PRJNA70471","title":"Norovirus Genomics and its Applications to Vaccine Development"}]}],"releaseDate":"2012-11-19","sequencingTech":"Sanger; Illumina; 454","submitter":"J. Craig Venter Institute"},"assemblyStats":{"contigL50":1,"contigN50":7534,"gcCount":"3749","gcPercent":50.0,"numberOfComponentSequences":1,"numberOfContigs":1,"numberOfScaffolds":1,"scaffoldL50":1,"scaffoldN50":7534,"totalNumberOfChromosomes":1,"totalSequenceLength":"7534","totalUngappedLength":"7534"},"currentAccession":"GCA_031139855.1","organism":{"organismName":"Norovirus Hu/GII.6/CHDC4073/1984/USA","taxId":1260944},"sourceDatabase":"SOURCE_DATABASE_GENBANK"}
{"accession":"GCA_031139865.1","annotationInfo":{"name":"Annotation submitted by J. Craig Venter Institute","provider":"J. Craig Venter Institute","releaseDate":"2013-03-13","stats":{"geneCounts":{"proteinCoding":3,"total":3}}},"assemblyInfo":{"assemblyLevel":"Complete Genome","assemblyMethod":"clc_ref_assemble_long v. 3.22.55705","assemblyName":"ASM3113986v1","assemblyStatus":"current","assemblyType":"haploid","bioprojectAccession":"PRJNA70471","bioprojectLineage":[{"bioprojects":[{"accession":"PRJNA70471","title":"Norovirus Genomics and its Applications to Vaccine Development"}]}],"releaseDate":"2012-11-20","sequencingTech":"Illumina; 454","submitter":"J. Craig Venter Institute"},"assemblyStats":{"contigL50":1,"contigN50":7511,"gcCount":"3711","gcPercent":49.5,"numberOfComponentSequences":1,"numberOfContigs":1,"numberOfScaffolds":1,"scaffoldL50":1,"scaffoldN50":7511,"totalNumberOfChromosomes":1,"totalSequenceLength":"7511","totalUngappedLength":"7511"},"currentAccession":"GCA_031139865.1","organism":{"organismName":"Norovirus Hu/Norwalk/10034/2009/VNM","taxId":1261195},"sourceDatabase":"SOURCE_DATABASE_GENBANK"}
{"accession":"GCA_031139875.1","annotationInfo":{"name":"Annotation submitted by J. Craig Venter Institute","provider":"J. Craig Venter Institute","releaseDate":"2013-03-13","stats":{"geneCounts":{"proteinCoding":3,"total":3}}},"assemblyInfo":{"assemblyLevel":"Complete Genome","assemblyMethod":"clc_ref_assemble_long v. 3.22.55705","assemblyName":"ASM3113987v1","assemblyStatus":"current","assemblyType":"haploid","bioprojectAccession":"PRJNA70471","bioprojectLineage":[{"bioprojects":[{"accession":"PRJNA70471","title":"Norovirus Genomics and its Applications to Vaccine Development"}]}],"releaseDate":"2012-11-20","sequencingTech":"Illumina; 454","submitter":"J. Craig Venter Institute"},"assemblyStats":{"contigL50":1,"contigN50":7511,"gcCount":"3709","gcPercent":49.5,"numberOfComponentSequences":1,"numberOfContigs":1,"numberOfScaffolds":1,"scaffoldL50":1,"scaffoldN50":7511,"totalNumberOfChromosomes":1,"totalSequenceLength":"7511","totalUngappedLength":"7511"},"currentAccession":"GCA_031139875.1","organism":{"organismName":"Norovirus Hu/Norwalk/10051/2009/VNM","taxId":1261196},"sourceDatabase":"SOURCE_DATABASE_GENBANK"}
{"accession":"GCA_031139885.1","annotationInfo":{"name":"Annotation submitted by J. Craig Venter Institute","provider":"J. Craig Venter Institute","releaseDate":"2013-03-13","stats":{"geneCounts":{"proteinCoding":3,"total":3}}},"assemblyInfo":{"assemblyLevel":"Complete Genome","assemblyMethod":"clc_ref_assemble_long v. 3.22.55705","assemblyName":"ASM3113988v1","assemblyStatus":"current","assemblyType":"haploid","bioprojectAccession":"PRJNA70471","bioprojectLineage":[{"bioprojects":[{"accession":"PRJNA70471","title":"Norovirus Genomics and its Applications to Vaccine Development"}]}],"releaseDate":"2012-11-20","sequencingTech":"Illumina; 454","submitter":"J. Craig Venter Institute"},"assemblyStats":{"contigL50":1,"contigN50":7511,"gcCount":"3706","gcPercent":49.5,"numberOfComponentSequences":1,"numberOfContigs":1,"numberOfScaffolds":1,"scaffoldL50":1,"scaffoldN50":7511,"totalNumberOfChromosomes":1,"totalSequenceLength":"7511","totalUngappedLength":"7511"},"currentAccession":"GCA_031139885.1","organism":{"organismName":"Norovirus Hu/Norwalk/10054/2009/VNM","taxId":1261197},"sourceDatabase":"SOURCE_DATABASE_GENBANK"}
{"accession":"GCA_031139895.1","annotationInfo":{"name":"Annotation submitted by J. Craig Venter Institute","provider":"J. Craig Venter Institute","releaseDate":"2013-03-13","stats":{"geneCounts":{"proteinCoding":3,"total":3}}},"assemblyInfo":{"assemblyLevel":"Complete Genome","assemblyMethod":"clc_ref_assemble_long v. 3.22.55705","assemblyName":"ASM3113989v1","assemblyStatus":"current","assemblyType":"haploid","bioprojectAccession":"PRJNA70471","bioprojectLineage":[{"bioprojects":[{"accession":"PRJNA70471","title":"Norovirus Genomics and its Applications to Vaccine Development"}]}],"releaseDate":"2012-11-20","sequencingTech":"Illumina; 454","submitter":"J. Craig Venter Institute"},"assemblyStats":{"contigL50":1,"contigN50":7511,"gcCount":"3708","gcPercent":49.5,"numberOfComponentSequences":1,"numberOfContigs":1,"numberOfScaffolds":1,"scaffoldL50":1,"scaffoldN50":7511,"totalNumberOfChromosomes":1,"totalSequenceLength":"7511","totalUngappedLength":"7511"},"currentAccession":"GCA_031139895.1","organism":{"organismName":"Norovirus Hu/Norwalk/10062/2009/VNM","taxId":1261198},"sourceDatabase":"SOURCE_DATABASE_GENBANK"}
{"accession":"GCA_031139905.1","annotationInfo":{"name":"Annotation submitted by J. Craig Venter Institute","provider":"J. Craig Venter Institute","releaseDate":"2013-03-13","stats":{"geneCounts":{"proteinCoding":3,"total":3}}},"assemblyInfo":{"assemblyLevel":"Complete Genome","assemblyMethod":"clc_ref_assemble_long v. 3.22.55705","assemblyName":"ASM3113990v1","assemblyStatus":"current","assemblyType":"haploid","bioprojectAccession":"PRJNA70471","bioprojectLineage":[{"bioprojects":[{"accession":"PRJNA70471","title":"Norovirus Genomics and its Applications to Vaccine Development"}]}],"releaseDate":"2012-11-20","sequencingTech":"Illumina; 454","submitter":"J. Craig Venter Institute"},"assemblyStats":{"contigL50":1,"contigN50":7511,"gcCount":"3702","gcPercent":49.5,"numberOfComponentSequences":1,"numberOfContigs":1,"numberOfScaffolds":1,"scaffoldL50":1,"scaffoldN50":7511,"totalNumberOfChromosomes":1,"totalSequenceLength":"7511","totalUngappedLength":"7511"},"currentAccession":"GCA_031139905.1","organism":{"organismName":"Norovirus Hu/Norwalk/10074/2009/VNM","taxId":1261199},"sourceDatabase":"SOURCE_DATABASE_GENBANK"}
{"accession":"GCA_031139915.1","annotationInfo":{"name":"Annotation submitted by J. Craig Venter Institute","provider":"J. Craig Venter Institute","releaseDate":"2013-03-13","stats":{"geneCounts":{"proteinCoding":3,"total":3}}},"assemblyInfo":{"assemblyLevel":"Complete Genome","assemblyMethod":"clc_ref_assemble_long v. 3.22.55705","assemblyName":"ASM3113991v1","assemblyStatus":"current","assemblyType":"haploid","bioprojectAccession":"PRJNA70471","bioprojectLineage":[{"bioprojects":[{"accession":"PRJNA70471","title":"Norovirus Genomics and its Applications to Vaccine Development"}]}],"releaseDate":"2012-11-20","sequencingTech":"Illumina; 454","submitter":"J. Craig Venter Institute"},"assemblyStats":{"contigL50":1,"contigN50":7511,"gcCount":"3708","gcPercent":49.5,"numberOfComponentSequences":1,"numberOfContigs":1,"numberOfScaffolds":1,"scaffoldL50":1,"scaffoldN50":7511,"totalNumberOfChromosomes":1,"totalSequenceLength":"7511","totalUngappedLength":"7511"},"currentAccession":"GCA_031139915.1","organism":{"organismName":"Norovirus Hu/Norwalk/10075/2009/VNM","taxId":1261200},"sourceDatabase":"SOURCE_DATABASE_GENBANK"}
{"accession":"GCA_031139925.1","annotationInfo":{"name":"Annotation submitted by J. Craig Venter Institute","provider":"J. Craig Venter Institute","releaseDate":"2013-03-13","stats":{"geneCounts":{"proteinCoding":3,"total":3}}},"assemblyInfo":{"assemblyLevel":"Complete Genome","assemblyMethod":"clc_ref_assemble_long v. 3.22.55705","assemblyName":"ASM3113992v1","assemblyStatus":"current","assemblyType":"haploid","bioprojectAccession":"PRJNA70471","bioprojectLineage":[{"bioprojects":[{"accession":"PRJNA70471","title":"Norovirus Genomics and its Applications to Vaccine Development"}]}],"releaseDate":"2012-11-20","sequencingTech":"Sanger; Illumina; 454","submitter":"J. Craig Venter Institute"},"assemblyStats":{"contigL50":1,"contigN50":7511,"gcCount":"3710","gcPercent":49.5,"numberOfComponentSequences":1,"numberOfContigs":1,"numberOfScaffolds":1,"scaffoldL50":1,"scaffoldN50":7511,"totalNumberOfChromosomes":1,"totalSequenceLength":"7511","totalUngappedLength":"7511"},"currentAccession":"GCA_031139925.1","organism":{"organismName":"Norovirus Hu/Norwalk/10078/2009/VNM","taxId":1261201},"sourceDatabase":"SOURCE_DATABASE_GENBANK"}
{"accession":"GCA_031139935.1","annotationInfo":{"name":"Annotation submitted by J. Craig Venter Institute","provider":"J. Craig Venter Institute","releaseDate":"2013-03-13","stats":{"geneCounts":{"proteinCoding":3,"total":3}}},"assemblyInfo":{"assemblyLevel":"Complete Genome","assemblyMethod":"clc_ref_assemble_long v. 3.22.55705","assemblyName":"ASM3113993v1","assemblyStatus":"current","assemblyType":"haploid","bioprojectAccession":"PRJNA70471","bioprojectLineage":[{"bioprojects":[{"accession":"PRJNA70471","title":"Norovirus Genomics and its Applications to Vaccine Development"}]}],"releaseDate":"2012-11-20","sequencingTech":"Illumina; 454","submitter":"J. Craig Venter Institute"},"assemblyStats":{"contigL50":1,"contigN50":7511,"gcCount":"3712","gcPercent":49.5,"numberOfComponentSequences":1,"numberOfContigs":1,"numberOfScaffolds":1,"scaffoldL50":1,"scaffoldN50":7511,"totalNumberOfChromosomes":1,"totalSequenceLength":"7511","totalUngappedLength":"7511"},"currentAccession":"GCA_031139935.1","organism":{"organismName":"Norovirus Hu/Norwalk/10079/2009/VNM","taxId":1261202},"sourceDatabase":"SOURCE_DATABASE_GENBANK"}
{"accession":"GCA_031139945.1","annotationInfo":{"name":"Annotation submitted by J. Craig Venter Institute","provider":"J. Craig Venter Institute","releaseDate":"2013-03-13","stats":{"geneCounts":{"proteinCoding":3,"total":3}}},"assemblyInfo":{"assemblyLevel":"Complete Genome","assemblyMethod":"clc_ref_assemble_long v. 3.22.55705","assemblyName":"ASM3113994v1","assemblyStatus":"current","assemblyType":"haploid","bioprojectAccession":"PRJNA70471","bioprojectLineage":[{"bioprojects":[{"accession":"PRJNA70471","title":"Norovirus Genomics and its Applications to Vaccine Development"}]}],"releaseDate":"2012-11-20","sequencingTech":"Illumina; 454","submitter":"J. Craig Venter Institute"},"assemblyStats":{"contigL50":1,"contigN50":7511,"gcCount":"3714","gcPercent":49.5,"numberOfComponentSequences":1,"numberOfContigs":1,"numberOfScaffolds":1,"scaffoldL50":1,"scaffoldN50":7511,"totalNumberOfChromosomes":1,"totalSequenceLength":"7511","totalUngappedLength":"7511"},"currentAccession":"GCA_031139945.1","organism":{"organismName":"Norovirus Hu/Norwalk/10110/2009/VNM","taxId":1261203},"sourceDatabase":"SOURCE_DATABASE_GENBANK"}
{"accession":"GCA_031139955.1","annotationInfo":{"name":"Annotation submitted by J. Craig Venter Institute","provider":"J. Craig Venter Institute","releaseDate":"2013-03-13","stats":{"geneCounts":{"proteinCoding":3,"total":3}}},"assemblyInfo":{"assemblyLevel":"Complete Genome","assemblyMethod":"clc_ref_assemble_long v. 3.22.55705","assemblyName":"ASM3113995v1","assemblyStatus":"current","assemblyType":"haploid","bioprojectAccession":"PRJNA70471","bioprojectLineage":[{"bioprojects":[{"accession":"PRJNA70471","title":"Norovirus Genomics and its Applications to Vaccine Development"}]}],"releaseDate":"2012-11-20","sequencingTech":"Illumina; 454","submitter":"J. Craig Venter Institute"},"assemblyStats":{"contigL50":1,"contigN50":7511,"gcCount":"3701","gcPercent":49.5,"numberOfComponentSequences":1,"numberOfContigs":1,"numberOfScaffolds":1,"scaffoldL50":1,"scaffoldN50":7511,"totalNumberOfChromosomes":1,"totalSequenceLength":"7511","totalUngappedLength":"7511"},"currentAccession":"GCA_031139955.1","organism":{"organismName":"Norovirus Hu/Norwalk/10114/2009/VNM","taxId":1261204},"sourceDatabase":"SOURCE_DATABASE_GENBANK"}
{"accession":"GCA_031139965.1","annotationInfo":{"name":"Annotation submitted by J. Craig Venter Institute","provider":"J. Craig Venter Institute","releaseDate":"2013-03-13","stats":{"geneCounts":{"proteinCoding":3,"total":3}}},"assemblyInfo":{"assemblyLevel":"Complete Genome","assemblyMethod":"clc_ref_assemble_long v. 3.22.55705","assemblyName":"ASM3113996v1","assemblyStatus":"current","assemblyType":"haploid","bioprojectAccession":"PRJNA70471","bioprojectLineage":[{"bioprojects":[{"accession":"PRJNA70471","title":"Norovirus Genomics and its Applications to Vaccine Development"}]}],"releaseDate":"2012-11-20","sequencingTech":"Illumina; 454","submitter":"J. Craig Venter Institute"},"assemblyStats":{"contigL50":1,"contigN50":7511,"gcCount":"3713","gcPercent":49.5,"numberOfComponentSequences":1,"numberOfContigs":1,"numberOfScaffolds":1,"scaffoldL50":1,"scaffoldN50":7511,"totalNumberOfChromosomes":1,"totalSequenceLength":"7511","totalUngappedLength":"7511"},"currentAccession":"GCA_031139965.1","organism":{"organismName":"Norovirus Hu/Norwalk/10116/2009/VNM","taxId":1261205},"sourceDatabase":"SOURCE_DATABASE_GENBANK"}
{"accession":"GCA_031139975.1","annotationInfo":{"name":"Annotation submitted by J. Craig Venter Institute","provider":"J. Craig Venter Institute","releaseDate":"2013-03-13","stats":{"geneCounts":{"proteinCoding":3,"total":3}}},"assemblyInfo":{"assemblyLevel":"Complete Genome","assemblyMethod":"clc_ref_assemble_long v. 3.22.55705","assemblyName":"ASM3113997v1","assemblyStatus":"current","assemblyType":"haploid","bioprojectAccession":"PRJNA70471","bioprojectLineage":[{"bioprojects":[{"accession":"PRJNA70471","title":"Norovirus Genomics and its Applications to Vaccine Development"}]}],"releaseDate":"2012-11-20","sequencingTech":"Illumina; 454","submitter":"J. Craig Venter Institute"},"assemblyStats":{"contigL50":1,"contigN50":7511,"gcCount":"3698","gcPercent":49.0,"numberOfComponentSequences":1,"numberOfContigs":1,"numberOfScaffolds":1,"scaffoldL50":1,"scaffoldN50":7511,"totalNumberOfChromosomes":1,"totalSequenceLength":"7511","totalUngappedLength":"7511"},"currentAccession":"GCA_031139975.1","organism":{"organismName":"Norovirus Hu/Norwalk/10129/2009/VNM","taxId":1261206},"sourceDatabase":"SOURCE_DATABASE_GENBANK"}
{"accession":"GCA_031139985.1","annotationInfo":{"name":"Annotation submitted by J. Craig Venter Institute","provider":"J. Craig Venter Institute","releaseDate":"2013-03-13","stats":{"geneCounts":{"proteinCoding":3,"total":3}}},"assemblyInfo":{"assemblyLevel":"Complete Genome","assemblyMethod":"clc_ref_assemble_long v. 3.22.55705","assemblyName":"ASM3113998v1","assemblyStatus":"current","assemblyType":"haploid","bioprojectAccession":"PRJNA70471","bioprojectLineage":[{"bioprojects":[{"accession":"PRJNA70471","title":"Norovirus Genomics and its Applications to Vaccine Development"}]}],"releaseDate":"2012-11-20","sequencingTech":"Illumina; 454","submitter":"J. Craig Venter Institute"},"assemblyStats":{"contigL50":1,"contigN50":7511,"gcCount":"3697","gcPercent":49.0,"numberOfComponentSequences":1,"numberOfContigs":1,"numberOfScaffolds":1,"scaffoldL50":1,"scaffoldN50":7511,"totalNumberOfChromosomes":1,"totalSequenceLength":"7511","totalUngappedLength":"7511"},"currentAccession":"GCA_031139985.1","organism":{"organismName":"Norovirus Hu/Norwalk/10136/2009/VNM","taxId":1261207},"sourceDatabase":"SOURCE_DATABASE_GENBANK"}
{"accession":"GCA_031139995.1","annotationInfo":{"name":"Annotation submitted by J. Craig Venter Institute","provider":"J. Craig Venter Institute","releaseDate":"2013-03-13","stats":{"geneCounts":{"proteinCoding":3,"total":3}}},"assemblyInfo":{"assemblyLevel":"Complete Genome","assemblyMethod":"clc_ref_assemble_long v. 3.22.55705","assemblyName":"ASM3113999v1","assemblyStatus":"current","assemblyType":"haploid","bioprojectAccession":"PRJNA70471","bioprojectLineage":[{"bioprojects":[{"accession":"PRJNA70471","title":"Norovirus Genomics and its Applications to Vaccine Development"}]}],"releaseDate":"2012-11-20","sequencingTech":"Illumina; 454","submitter":"J. Craig Venter Institute"},"assemblyStats":{"contigL50":1,"contigN50":7511,"gcCount":"3714","gcPercent":49.5,"numberOfComponentSequences":1,"numberOfContigs":1,"numberOfScaffolds":1,"scaffoldL50":1,"scaffoldN50":7511,"totalNumberOfChromosomes":1,"totalSequenceLength":"7511","totalUngappedLength":"7511"},"currentAccession":"GCA_031139995.1","organism":{"organismName":"Norovirus Hu/Norwalk/10137/2009/VNM","taxId":1261208},"sourceDatabase":"SOURCE_DATABASE_GENBANK"}
{"accession":"GCA_031140005.1","annotationInfo":{"name":"Annotation submitted by J. Craig Venter Institute","provider":"J. Craig Venter Institute","releaseDate":"2013-03-13","stats":{"geneCounts":{"proteinCoding":3,"total":3}}},"assemblyInfo":{"assemblyLevel":"Complete Genome","assemblyMethod":"clc_ref_assemble_long v. 3.22.55705","assemblyName":"ASM3114000v1","assemblyStatus":"current","assemblyType":"haploid","bioprojectAccession":"PRJNA70471","bioprojectLineage":[{"bioprojects":[{"accession":"PRJNA70471","title":"Norovirus Genomics and its Applications to Vaccine Development"}]}],"releaseDate":"2012-11-20","sequencingTech":"Illumina; 454","submitter":"J. Craig Venter Institute"},"assemblyStats":{"contigL50":1,"contigN50":7511,"gcCount":"3716","gcPercent":49.5,"numberOfComponentSequences":1,"numberOfContigs":1,"numberOfScaffolds":1,"scaffoldL50":1,"scaffoldN50":7511,"totalNumberOfChromosomes":1,"totalSequenceLength":"7511","totalUngappedLength":"7511"},"currentAccession":"GCA_031140005.1","organism":{"organismName":"Norovirus Hu/Norwalk/10145/2009/VNM","taxId":1261209},"sourceDatabase":"SOURCE_DATABASE_GENBANK"}
{"accession":"GCA_031140015.1","annotationInfo":{"name":"Annotation submitted by J. Craig Venter Institute","provider":"J. Craig Venter Institute","releaseDate":"2013-03-13","stats":{"geneCounts":{"proteinCoding":3,"total":3}}},"assemblyInfo":{"assemblyLevel":"Complete Genome","assemblyMethod":"clc_ref_assemble_long v. 3.22.55705","assemblyName":"ASM3114001v1","assemblyStatus":"current","assemblyType":"haploid","bioprojectAccession":"PRJNA70471","bioprojectLineage":[{"bioprojects":[{"accession":"PRJNA70471","title":"Norovirus Genomics and its Applications to Vaccine Development"}]}],"releaseDate":"2012-11-20","sequencingTech":"Illumina; 454","submitter":"J. Craig Venter Institute"},"assemblyStats":{"contigL50":1,"contigN50":7511,"gcCount":"3715","gcPercent":49.5,"numberOfComponentSequences":1,"numberOfContigs":1,"numberOfScaffolds":1,"scaffoldL50":1,"scaffoldN50":7511,"totalNumberOfChromosomes":1,"totalSequenceLength":"7511","totalUngappedLength":"7511"},"currentAccession":"GCA_031140015.1","organism":{"organismName":"Norovirus Hu/Norwalk/10148/2009/VNM","taxId":1261210},"sourceDatabase":"SOURCE_DATABASE_GENBANK"}
{"accession":"GCA_031140025.1","annotationInfo":{"name":"Annotation submitted by J. Craig Venter Institute","provider":"J. Craig Venter Institute","releaseDate":"2013-03-13","stats":{"geneCounts":{"proteinCoding":3,"total":3}}},"assemblyInfo":{"assemblyLevel":"Complete Genome","assemblyMethod":"clc_ref_assemble_long v. 3.22.55705","assemblyName":"ASM3114002v1","assemblyStatus":"current","assemblyType":"haploid","bioprojectAccession":"PRJNA70471","bioprojectLineage":[{"bioprojects":[{"accession":"PRJNA70471","title":"Norovirus Genomics and its Applications to Vaccine Development"}]}],"releaseDate":"2012-11-20","sequencingTech":"Illumina; 454","submitter":"J. Craig Venter Institute"},"assemblyStats":{"contigL50":1,"contigN50":7511,"gcCount":"3717","gcPercent":49.5,"numberOfComponentSequences":1,"numberOfContigs":1,"numberOfScaffolds":1,"scaffoldL50":1,"scaffoldN50":7511,"totalNumberOfChromosomes":1,"totalSequenceLength":"7511","totalUngappedLength":"7511"},"currentAccession":"GCA_031140025.1","organism":{"organismName":"Norovirus Hu/Norwalk/10158/2009/VNM","taxId":1261211},"sourceDatabase":"SOURCE_DATABASE_GENBANK"}
{"accession":"GCA_031140035.1","annotationInfo":{"name":"Annotation submitted by J. Craig Venter Institute","provider":"J. Craig Venter Institute","releaseDate":"2013-03-13","stats":{"geneCounts":{"proteinCoding":3,"total":3}}},"assemblyInfo":{"assemblyLevel":"Complete Genome","assemblyMethod":"clc_ref_assemble_long v. 3.22.55705","assemblyName":"ASM3114003v1","assemblyStatus":"current","assemblyType":"haploid","bioprojectAccession":"PRJNA70471","bioprojectLineage":[{"bioprojects":[{"accession":"PRJNA70471","title":"Norovirus Genomics and its Applications to Vaccine Development"}]}],"releaseDate":"2012-11-20","sequencingTech":"Illumina; 454","submitter":"J. Craig Venter Institute"},"assemblyStats":{"contigL50":1,"contigN50":7511,"gcCount":"3719","gcPercent":49.5,"numberOfComponentSequences":1,"numberOfContigs":1,"numberOfScaffolds":1,"scaffoldL50":1,"scaffoldN50":7511,"totalNumberOfChromosomes":1,"totalSequenceLength":"7511","totalUngappedLength":"7511"},"currentAccession":"GCA_031140035.1","organism":{"organismName":"Norovirus Hu/Norwalk/10160/2009/VNM","taxId":1261212},"sourceDatabase":"SOURCE_DATABASE_GENBANK"}
{"accession":"GCA_031140045.1","annotationInfo":{"name":"Annotation submitted by J. Craig Venter Institute","provider":"J. Craig Venter Institute","releaseDate":"2013-03-13","stats":{"geneCounts":{"proteinCoding":3,"total":3}}},"assemblyInfo":{"assemblyLevel":"Complete Genome","assemblyMethod":"clc_ref_assemble_long v. 3.22.55705","assemblyName":"ASM3114004v1","assemblyStatus":"current","assemblyType":"haploid","bioprojectAccession":"PRJNA70471","bioprojectLineage":[{"bioprojects":[{"accession":"PRJNA70471","title":"Norovirus Genomics and its Applications to Vaccine Development"}]}],"releaseDate":"2012-11-20","sequencingTech":"Illumina; 454","submitter":"J. Craig Venter Institute"},"assemblyStats":{"contigL50":1,"contigN50":7511,"gcCount":"3710","gcPercent":49.5,"numberOfComponentSequences":1,"numberOfContigs":1,"numberOfScaffolds":1,"scaffoldL50":1,"scaffoldN50":7511,"totalNumberOfChromosomes":1,"totalSequenceLength":"7511","totalUngappedLength":"7511"},"currentAccession":"GCA_031140045.1","organism":{"organismName":"Norovirus Hu/Norwalk/10162/2009/VNM","taxId":1261213},"sourceDatabase":"SOURCE_DATABASE_GENBANK"}
{"accession":"GCA_031140055.1","annotationInfo":{"name":"Annotation submitted by J. Craig Venter Institute","provider":"J. Craig Venter Institute","releaseDate":"2013-03-13","stats":{"geneCounts":{"proteinCoding":3,"total":3}}},"assemblyInfo":{"assemblyLevel":"Complete Genome","assemblyMethod":"clc_ref_assemble_long v. 3.22.55705","assemblyName":"ASM3114005v1","assemblyStatus":"current","assemblyType":"haploid","bioprojectAccession":"PRJNA70471","bioprojectLineage":[{"bioprojects":[{"accession":"PRJNA70471","title":"Norovirus Genomics and its Applications to Vaccine Development"}]}],"releaseDate":"2012-11-20","sequencingTech":"Illumina; 454","submitter":"J. Craig Venter Institute"},"assemblyStats":{"contigL50":1,"contigN50":7511,"gcCount":"3724","gcPercent":49.5,"numberOfComponentSequences":1,"numberOfContigs":1,"numberOfScaffolds":1,"scaffoldL50":1,"scaffoldN50":7511,"totalNumberOfChromosomes":1,"totalSequenceLength":"7511","totalUngappedLength":"7511"},"currentAccession":"GCA_031140055.1","organism":{"organismName":"Norovirus Hu/Norwalk/10163/2009/VNM","taxId":1261214},"sourceDatabase":"SOURCE_DATABASE_GENBANK"}
{"accession":"GCA_031140065.1","annotationInfo":{"name":"Annotation submitted by J. Craig Venter Institute","provider":"J. Craig Venter Institute","releaseDate":"2013-03-13","stats":{"geneCounts":{"proteinCoding":3,"total":3}}},"assemblyInfo":{"assemblyLevel":"Complete Genome","assemblyMethod":"clc_ref_assemble_long v. 3.22.55705","assemblyName":"ASM3114006v1","assemblyStatus":"current","assemblyType":"haploid","bioprojectAccession":"PRJNA70471","bioprojectLineage":[{"bioprojects":[{"accession":"PRJNA70471","title":"Norovirus Genomics and its Applications to Vaccine Development"}]}],"releaseDate":"2012-11-20","sequencingTech":"Illumina; 454","submitter":"J. Craig Venter Institute"},"assemblyStats":{"contigL50":1,"contigN50":7511,"gcCount":"3715","gcPercent":49.5,"numberOfComponentSequences":1,"numberOfContigs":1,"numberOfScaffolds":1,"scaffoldL50":1,"scaffoldN50":7511,"totalNumberOfChromosomes":1,"totalSequenceLength":"7511","totalUngappedLength":"7511"},"currentAccession":"GCA_031140065.1","organism":{"organismName":"Norovirus Hu/Norwalk/10169/2009/VNM","taxId":1261215},"sourceDatabase":"SOURCE_DATABASE_GENBANK"}
{"accession":"GCA_031140075.1","annotationInfo":{"name":"Annotation submitted by J. Craig Venter Institute","provider":"J. Craig Venter Institute","releaseDate":"2013-03-13","stats":{"geneCounts":{"proteinCoding":3,"total":3}}},"assemblyInfo":{"assemblyLevel":"Complete Genome","assemblyMethod":"clc_ref_assemble_long v. 3.22.55705","assemblyName":"ASM3114007v1","assemblyStatus":"current","assemblyType":"haploid","bioprojectAccession":"PRJNA70471","bioprojectLineage":[{"bioprojects":[{"accession":"PRJNA70471","title":"Norovirus Genomics and its Applications to Vaccine Development"}]}],"releaseDate":"2012-11-20","sequencingTech":"Illumina; 454","submitter":"J. Craig Venter Institute"},"assemblyStats":{"contigL50":1,"contigN50":7511,"gcCount":"3726","gcPercent":49.5,"numberOfComponentSequences":1,"numberOfContigs":1,"numberOfScaffolds":1,"scaffoldL50":1,"scaffoldN50":7511,"totalNumberOfChromosomes":1,"totalSequenceLength":"7511","totalUngappedLength":"7511"},"currentAccession":"GCA_031140075.1","organism":{"organismName":"Norovirus Hu/Norwalk/10173/2009/VNM","taxId":1261216},"sourceDatabase":"SOURCE_DATABASE_GENBANK"}
{"accession":"GCA_031140085.1","annotationInfo":{"name":"Annotation submitted by J. Craig Venter Institute","provider":"J. Craig Venter Institute","releaseDate":"2013-03-13","stats":{"geneCounts":{"proteinCoding":3,"total":3}}},"assemblyInfo":{"assemblyLevel":"Complete Genome","assemblyMethod":"clc_ref_assemble_long v. 3.22.55705","assemblyName":"ASM3114008v1","assemblyStatus":"current","assemblyType":"haploid","bioprojectAccession":"PRJNA70471","bioprojectLineage":[{"bioprojects":[{"accession":"PRJNA70471","title":"Norovirus Genomics and its Applications to Vaccine Development"}]}],"releaseDate":"2012-11-20","sequencingTech":"Sanger; Illumina; 454","submitter":"J. Craig Venter Institute"},"assemblyStats":{"contigL50":1,"contigN50":7511,"gcCount":"3717","gcPercent":49.5,"numberOfComponentSequences":1,"numberOfContigs":1,"numberOfScaffolds":1,"scaffoldL50":1,"scaffoldN50":7511,"totalNumberOfChromosomes":1,"totalSequenceLength":"7511","totalUngappedLength":"7511"},"currentAccession":"GCA_031140085.1","organism":{"organismName":"Norovirus Hu/Norwalk/10176/2009/VNM","taxId":1261217},"sourceDatabase":"SOURCE_DATABASE_GENBANK"}
{"accession":"GCA_031140095.1","annotationInfo":{"name":"Annotation submitted by J. Craig Venter Institute","provider":"J. Craig Venter Institute","releaseDate":"2013-03-13","stats":{"geneCounts":{"proteinCoding":3,"total":3}}},"assemblyInfo":{"assemblyLevel":"Complete Genome","assemblyMethod":"clc_ref_assemble_long v. 3.22.55705","assemblyName":"ASM3114009v1","assemblyStatus":"current","assemblyType":"haploid","bioprojectAccession":"PRJNA70471","bioprojectLineage":[{"bioprojects":[{"accession":"PRJNA70471","title":"Norovirus Genomics and its Applications to Vaccine Development"}]}],"releaseDate":"2012-11-20","sequencingTech":"Illumina; 454","submitter":"J. Craig Venter Institute"},"assemblyStats":{"contigL50":1,"contigN50":7511,"gcCount":"3707","gcPercent":49.5,"numberOfComponentSequences":1,"numberOfContigs":1,"numberOfScaffolds":1,"scaffoldL50":1,"scaffoldN50":7511,"totalNumberOfChromosomes":1,"totalSequenceLength":"7511","totalUngappedLength":"7511"},"currentAccession":"GCA_031140095.1","organism":{"organismName":"Norovirus Hu/Norwalk/10177/2009/VNM","taxId":1261218},"sourceDatabase":"SOURCE_DATABASE_GENBANK"}
{"accession":"GCA_031140105.1","annotationInfo":{"name":"Annotation submitted by J. Craig Venter Institute","provider":"J. Craig Venter Institute","releaseDate":"2013-03-13","stats":{"geneCounts":{"proteinCoding":3,"total":3}}},"assemblyInfo":{"assemblyLevel":"Complete Genome","assemblyMethod":"clc_ref_assemble_long v. 3.22.55705","assemblyName":"ASM3114010v1","assemblyStatus":"current","assemblyType":"haploid","bioprojectAccession":"PRJNA70471","bioprojectLineage":[{"bioprojects":[{"accession":"PRJNA70471","title":"Norovirus Genomics and its Applications to Vaccine Development"}]}],"releaseDate":"2012-11-20","sequencingTech":"Illumina; 454","submitter":"J. Craig Venter Institute"},"assemblyStats":{"contigL50":1,"contigN50":7511,"gcCount":"3722","gcPercent":49.5,"numberOfComponentSequences":1,"numberOfContigs":1,"numberOfScaffolds":1,"scaffoldL50":1,"scaffoldN50":7511,"totalNumberOfChromosomes":1,"totalSequenceLength":"7511","totalUngappedLength":"7511"},"currentAccession":"GCA_031140105.1","organism":{"organismName":"Norovirus Hu/Norwalk/10179/2009/VNM","taxId":1261219},"sourceDatabase":"SOURCE_DATABASE_GENBANK"}
{"accession":"GCA_031140115.1","annotationInfo":{"name":"Annotation submitted by J. Craig Venter Institute","provider":"J. Craig Venter Institute","releaseDate":"2013-03-13","stats":{"geneCounts":{"proteinCoding":3,"total":3}}},"assemblyInfo":{"assemblyLevel":"Complete Genome","assemblyMethod":"clc_ref_assemble_long v. 3.22.55705","assemblyName":"ASM3114011v1","assemblyStatus":"current","assemblyType":"haploid","bioprojectAccession":"PRJNA70471","bioprojectLineage":[{"bioprojects":[{"accession":"PRJNA70471","title":"Norovirus Genomics and its Applications to Vaccine Development"}]}],"releaseDate":"2012-11-20","sequencingTech":"Illumina; 454","submitter":"J. Craig Venter Institute"},"assemblyStats":{"contigL50":1,"contigN50":7511,"gcCount":"3724","gcPercent":49.5,"numberOfComponentSequences":1,"numberOfContigs":1,"numberOfScaffolds":1,"scaffoldL50":1,"scaffoldN50":7511,"totalNumberOfChromosomes":1,"totalSequenceLength":"7511","totalUngappedLength":"7511"},"currentAccession":"GCA_031140115.1","organism":{"organismName":"Norovirus Hu/Norwalk/10182/2009/VNM","taxId":1261220},"sourceDatabase":"SOURCE_DATABASE_GENBANK"}
{"accession":"GCA_031140125.1","annotationInfo":{"name":"Annotation submitted by J. Craig Venter Institute","provider":"J. Craig Venter Institute","releaseDate":"2013-03-13","stats":{"geneCounts":{"proteinCoding":3,"total":3}}},"assemblyInfo":{"assemblyLevel":"Complete Genome","assemblyMethod":"clc_ref_assemble_long v. 3.22.55705","assemblyName":"ASM3114012v1","assemblyStatus":"current","assemblyType":"haploid","bioprojectAccession":"PRJNA70471","bioprojectLineage":[{"bioprojects":[{"accession":"PRJNA70471","title":"Norovirus Genomics and its Applications to Vaccine Development"}]}],"releaseDate":"2012-11-20","sequencingTech":"Illumina; 454","submitter":"J. Craig Venter Institute"},"assemblyStats":{"contigL50":1,"contigN50":7511,"gcCount":"3714","gcPercent":49.5,"numberOfComponentSequences":1,"numberOfContigs":1,"numberOfScaffolds":1,"scaffoldL50":1,"scaffoldN50":7511,"totalNumberOfChromosomes":1,"totalSequenceLength":"7511","totalUngappedLength":"7511"},"currentAccession":"GCA_031140125.1","organism":{"organismName":"Norovirus Hu/Norwalk/10183/2009/VNM","taxId":1261221},"sourceDatabase":"SOURCE_DATABASE_GENBANK"}
{"accession":"GCA_031140135.1","annotationInfo":{"name":"Annotation submitted by J. Craig Venter Institute","provider":"J. Craig Venter Institute","releaseDate":"2013-03-13","stats":{"geneCounts":{"proteinCoding":3,"total":3}}},"assemblyInfo":{"assemblyLevel":"Complete Genome","assemblyMethod":"clc_ref_assemble_long v. 3.22.55705","assemblyName":"ASM3114013v1","assemblyStatus":"current","assemblyType":"haploid","bioprojectAccession":"PRJNA70471","bioprojectLineage":[{"bioprojects":[{"accession":"PRJNA70471","title":"Norovirus Genomics and its Applications to Vaccine Development"}]}],"releaseDate":"2012-11-20","sequencingTech":"Illumina; 454","submitter":"J. Craig Venter Institute"},"assemblyStats":{"contigL50":1,"contigN50":7511,"gcCount":"3719","gcPercent":49.5,"numberOfComponentSequences":1,"numberOfContigs":1,"numberOfScaffolds":1,"scaffoldL50":1,"scaffoldN50":7511,"totalNumberOfChromosomes":1,"totalSequenceLength":"7511","totalUngappedLength":"7511"},"currentAccession":"GCA_031140135.1","organism":{"organismName":"Norovirus Hu/Norwalk/10194/2009/VNM","taxId":1261222},"sourceDatabase":"SOURCE_DATABASE_GENBANK"}
{"accession":"GCA_031140145.1","annotationInfo":{"name":"Annotation submitted by J. Craig Venter Institute","provider":"J. Craig Venter Institute","releaseDate":"2013-03-13","stats":{"geneCounts":{"proteinCoding":3,"total":3}}},"assemblyInfo":{"assemblyLevel":"Complete Genome","assemblyMethod":"clc_ref_assemble_long v. 3.22.55705","assemblyName":"ASM3114014v1","assemblyStatus":"current","assemblyType":"haploid","bioprojectAccession":"PRJNA70471","bioprojectLineage":[{"bioprojects":[{"accession":"PRJNA70471","title":"Norovirus Genomics and its Applications to Vaccine Development"}]}],"releaseDate":"2012-11-20","sequencingTech":"Illumina; 454","submitter":"J. Craig Venter Institute"},"assemblyStats":{"contigL50":1,"contigN50":7511,"gcCount":"3715","gcPercent":49.5,"numberOfComponentSequences":1,"numberOfContigs":1,"numberOfScaffolds":1,"scaffoldL50":1,"scaffoldN50":7511,"totalNumberOfChromosomes":1,"totalSequenceLength":"7511","totalUngappedLength":"7511"},"currentAccession":"GCA_031140145.1","organism":{"organismName":"Norovirus Hu/Norwalk/10199/2009/VNM","taxId":1261223},"sourceDatabase":"SOURCE_DATABASE_GENBANK"}
{"accession":"GCA_031140155.1","annotationInfo":{"name":"Annotation submitted by J. Craig Venter Institute","provider":"J. Craig Venter Institute","releaseDate":"2013-03-13","stats":{"geneCounts":{"proteinCoding":3,"total":3}}},"assemblyInfo":{"assemblyLevel":"Complete Genome","assemblyMethod":"clc_ref_assemble_long v. 3.22.55705","assemblyName":"ASM3114015v1","assemblyStatus":"current","assemblyType":"haploid","bioprojectAccession":"PRJNA70471","bioprojectLineage":[{"bioprojects":[{"accession":"PRJNA70471","title":"Norovirus Genomics and its Applications to Vaccine Development"}]}],"releaseDate":"2012-11-20","sequencingTech":"Illumina; 454","submitter":"J. Craig Venter Institute"},"assemblyStats":{"contigL50":1,"contigN50":7511,"gcCount":"3713","gcPercent":49.5,"numberOfComponentSequences":1,"numberOfContigs":1,"numberOfScaffolds":1,"scaffoldL50":1,"scaffoldN50":7511,"totalNumberOfChromosomes":1,"totalSequenceLength":"7511","totalUngappedLength":"7511"},"currentAccession":"GCA_031140155.1","organism":{"organismName":"Norovirus Hu/Norwalk/10203/2009/VNM","taxId":1261224},"sourceDatabase":"SOURCE_DATABASE_GENBANK"}
{"accession":"GCA_031140165.1","annotationInfo":{"name":"Annotation submitted by J. Craig Venter Institute","provider":"J. Craig Venter Institute","releaseDate":"2013-03-13","stats":{"geneCounts":{"proteinCoding":3,"total":3}}},"assemblyInfo":{"assemblyLevel":"Complete Genome","assemblyMethod":"clc_ref_assemble_long v. 3.22.55705","assemblyName":"ASM3114016v1","assemblyStatus":"current","assemblyType":"haploid","bioprojectAccession":"PRJNA70471","bioprojectLineage":[{"bioprojects":[{"accession":"PRJNA70471","title":"Norovirus Genomics and its Applications to Vaccine Development"}]}],"releaseDate":"2012-11-20","sequencingTech":"Illumina; 454","submitter":"J. Craig Venter Institute"},"assemblyStats":{"contigL50":1,"contigN50":7511,"gcCount":"3712","gcPercent":49.5,"numberOfComponentSequences":1,"numberOfContigs":1,"numberOfScaffolds":1,"scaffoldL50":1,"scaffoldN50":7511,"totalNumberOfChromosomes":1,"totalSequenceLength":"7511","totalUngappedLength":"7511"},"currentAccession":"GCA_031140165.1","organism":{"organismName":"Norovirus Hu/Norwalk/10204/2009/VNM","taxId":1261225},"sourceDatabase":"SOURCE_DATABASE_GENBANK"}
{"accession":"GCA_031140175.1","annotationInfo":{"name":"Annotation submitted by J. Craig Venter Institute","provider":"J. Craig Venter Institute","releaseDate":"2013-03-13","stats":{"geneCounts":{"proteinCoding":3,"total":3}}},"assemblyInfo":{"assemblyLevel":"Complete Genome","assemblyMethod":"clc_ref_assemble_long v. 3.22.55705","assemblyName":"ASM3114017v1","assemblyStatus":"current","assemblyType":"haploid","bioprojectAccession":"PRJNA70471","bioprojectLineage":[{"bioprojects":[{"accession":"PRJNA70471","title":"Norovirus Genomics and its Applications to Vaccine Development"}]}],"releaseDate":"2012-11-20","sequencingTech":"Illumina; 454","submitter":"J. Craig Venter Institute"},"assemblyStats":{"contigL50":1,"contigN50":7511,"gcCount":"3718","gcPercent":49.5,"numberOfComponentSequences":1,"numberOfContigs":1,"numberOfScaffolds":1,"scaffoldL50":1,"scaffoldN50":7511,"totalNumberOfChromosomes":1,"totalSequenceLength":"7511","totalUngappedLength":"7511"},"currentAccession":"GCA_031140175.1","organism":{"organismName":"Norovirus Hu/Norwalk/10222/2009/VNM","taxId":1261226},"sourceDatabase":"SOURCE_DATABASE_GENBANK"}
{"accession":"GCA_031140185.1","annotationInfo":{"name":"Annotation submitted by J. Craig Venter Institute","provider":"J. Craig Venter Institute","releaseDate":"2013-03-13","stats":{"geneCounts":{"proteinCoding":3,"total":3}}},"assemblyInfo":{"assemblyLevel":"Complete Genome","assemblyMethod":"clc_ref_assemble_long v. 3.22.55705","assemblyName":"ASM3114018v1","assemblyStatus":"current","assemblyType":"haploid","bioprojectAccession":"PRJNA70471","bioprojectLineage":[{"bioprojects":[{"accession":"PRJNA70471","title":"Norovirus Genomics and its Applications to Vaccine Development"}]}],"releaseDate":"2012-11-20","sequencingTech":"Illumina; 454","submitter":"J. Craig Venter Institute"},"assemblyStats":{"contigL50":1,"contigN50":7511,"gcCount":"3722","gcPercent":49.5,"numberOfComponentSequences":1,"numberOfContigs":1,"numberOfScaffolds":1,"scaffoldL50":1,"scaffoldN50":7511,"totalNumberOfChromosomes":1,"totalSequenceLength":"7511","totalUngappedLength":"7511"},"currentAccession":"GCA_031140185.1","organism":{"organismName":"Norovirus Hu/Norwalk/10223/2009/VNM","taxId":1261227},"sourceDatabase":"SOURCE_DATABASE_GENBANK"}
{"accession":"GCA_031140195.1","annotationInfo":{"name":"Annotation submitted by J. Craig Venter Institute","provider":"J. Craig Venter Institute","releaseDate":"2013-03-13","stats":{"geneCounts":{"proteinCoding":3,"total":3}}},"assemblyInfo":{"assemblyLevel":"Complete Genome","assemblyMethod":"clc_ref_assemble_long v. 3.22.55705","assemblyName":"ASM3114019v1","assemblyStatus":"current","assemblyType":"haploid","bioprojectAccession":"PRJNA70471","bioprojectLineage":[{"bioprojects":[{"accession":"PRJNA70471","title":"Norovirus Genomics and its Applications to Vaccine Development"}]}],"releaseDate":"2012-11-20","sequencingTech":"Illumina; 454","submitter":"J. Craig Venter Institute"},"assemblyStats":{"contigL50":1,"contigN50":7511,"gcCount":"3721","gcPercent":49.5,"numberOfComponentSequences":1,"numberOfContigs":1,"numberOfScaffolds":1,"scaffoldL50":1,"scaffoldN50":7511,"totalNumberOfChromosomes":1,"totalSequenceLength":"7511","totalUngappedLength":"7511"},"currentAccession":"GCA_031140195.1","organism":{"organismName":"Norovirus Hu/Norwalk/10235/2009/VNM","taxId":1261228},"sourceDatabase":"SOURCE_DATABASE_GENBANK"}
{"accession":"GCA_031140205.1","annotationInfo":{"name":"Annotation submitted by J. Craig Venter Institute","provider":"J. Craig Venter Institute","releaseDate":"2013-03-13","stats":{"geneCounts":{"proteinCoding":3,"total":3}}},"assemblyInfo":{"assemblyLevel":"Complete Genome","assemblyMethod":"clc_ref_assemble_long v. 3.22.55705","assemblyName":"ASM3114020v1","assemblyStatus":"current","assemblyType":"haploid","bioprojectAccession":"PRJNA70471","bioprojectLineage":[{"bioprojects":[{"accession":"PRJNA70471","title":"Norovirus Genomics and its Applications to Vaccine Development"}]}],"releaseDate":"2012-11-20","sequencingTech":"Illumina; 454","submitter":"J. Craig Venter Institute"},"assemblyStats":{"contigL50":1,"contigN50":7511,"gcCount":"3715","gcPercent":49.5,"numberOfComponentSequences":1,"numberOfContigs":1,"numberOfScaffolds":1,"scaffoldL50":1,"scaffoldN50":7511,"totalNumberOfChromosomes":1,"totalSequenceLength":"7511","totalUngappedLength":"7511"},"currentAccession":"GCA_031140205.1","organism":{"organismName":"Norovirus Hu/Norwalk/10236/2009/VNM","taxId":1261229},"sourceDatabase":"SOURCE_DATABASE_GENBANK"}
{"accession":"GCA_031140215.1","annotationInfo":{"name":"Annotation submitted by J. Craig Venter Institute","provider":"J. Craig Venter Institute","releaseDate":"2013-03-13","stats":{"geneCounts":{"proteinCoding":3,"total":3}}},"assemblyInfo":{"assemblyLevel":"Complete Genome","assemblyMethod":"clc_ref_assemble_long v. 3.22.55705","assemblyName":"ASM3114021v1","assemblyStatus":"current","assemblyType":"haploid","bioprojectAccession":"PRJNA70471","bioprojectLineage":[{"bioprojects":[{"accession":"PRJNA70471","title":"Norovirus Genomics and its Applications to Vaccine Development"}]}],"releaseDate":"2012-11-20","sequencingTech":"Illumina; 454","submitter":"J. Craig Venter Institute"},"assemblyStats":{"contigL50":1,"contigN50":7511,"gcCount":"3720","gcPercent":49.5,"numberOfComponentSequences":1,"numberOfContigs":1,"numberOfScaffolds":1,"scaffoldL50":1,"scaffoldN50":7511,"totalNumberOfChromosomes":1,"totalSequenceLength":"7511","totalUngappedLength":"7511"},"currentAccession":"GCA_031140215.1","organism":{"organismName":"Norovirus Hu/Norwalk/10238/2009/VNM","taxId":1261230},"sourceDatabase":"SOURCE_DATABASE_GENBANK"}
{"accession":"GCA_031140225.1","annotationInfo":{"name":"Annotation submitted by J. Craig Venter Institute","provider":"J. Craig Venter Institute","releaseDate":"2013-03-13","stats":{"geneCounts":{"proteinCoding":3,"total":3}}},"assemblyInfo":{"assemblyLevel":"Complete Genome","assemblyMethod":"clc_ref_assemble_long v. 3.22.55705","assemblyName":"ASM3114022v1","assemblyStatus":"current","assemblyType":"haploid","bioprojectAccession":"PRJNA70471","bioprojectLineage":[{"bioprojects":[{"accession":"PRJNA70471","title":"Norovirus Genomics and its Applications to Vaccine Development"}]}],"releaseDate":"2012-11-20","sequencingTech":"Illumina; 454","submitter":"J. Craig Venter Institute"},"assemblyStats":{"contigL50":1,"contigN50":7511,"gcCount":"3716","gcPercent":49.5,"numberOfComponentSequences":1,"numberOfContigs":1,"numberOfScaffolds":1,"scaffoldL50":1,"scaffoldN50":7511,"totalNumberOfChromosomes":1,"totalSequenceLength":"7511","totalUngappedLength":"7511"},"currentAccession":"GCA_031140225.1","organism":{"organismName":"Norovirus Hu/Norwalk/10247/2009/VNM","taxId":1261231},"sourceDatabase":"SOURCE_DATABASE_GENBANK"}
{"accession":"GCA_031140235.1","annotationInfo":{"name":"Annotation submitted by J. Craig Venter Institute","provider":"J. Craig Venter Institute","releaseDate":"2013-03-13","stats":{"geneCounts":{"proteinCoding":3,"total":3}}},"assemblyInfo":{"assemblyLevel":"Complete Genome","assemblyMethod":"clc_ref_assemble_long v. 3.22.55705","assemblyName":"ASM3114023v1","assemblyStatus":"current","assemblyType":"haploid","bioprojectAccession":"PRJNA70471","bioprojectLineage":[{"bioprojects":[{"accession":"PRJNA70471","title":"Norovirus Genomics and its Applications to Vaccine Development"}]}],"releaseDate":"2012-11-20","sequencingTech":"Illumina; 454","submitter":"J. Craig Venter Institute"},"assemblyStats":{"contigL50":1,"contigN50":7511,"gcCount":"3714","gcPercent":49.5,"numberOfComponentSequences":1,"numberOfContigs":1,"numberOfScaffolds":1,"scaffoldL50":1,"scaffoldN50":7511,"totalNumberOfChromosomes":1,"totalSequenceLength":"7511","totalUngappedLength":"7511"},"currentAccession":"GCA_031140235.1","organism":{"organismName":"Norovirus Hu/Norwalk/10255/2009/VNM","taxId":1261232},"sourceDatabase":"SOURCE_DATABASE_GENBANK"}
{"accession":"GCA_031143555.1","annotationInfo":{"name":"Annotation submitted by J. Craig Venter Institute","provider":"J. Craig Venter Institute","releaseDate":"2013-03-13","stats":{"geneCounts":{"proteinCoding":3,"total":3}}},"assemblyInfo":{"assemblyLevel":"Complete Genome","assemblyMethod":"clc_ref_assemble_long v. 3.22.55705","assemblyName":"ASM3114355v1","assemblyStatus":"current","assemblyType":"haploid","bioprojectAccession":"PRJNA70471","bioprojectLineage":[{"bioprojects":[{"accession":"PRJNA70471","title":"Norovirus Genomics and its Applications to Vaccine Development"}]}],"releaseDate":"2012-11-20","sequencingTech":"Sanger; Illumina; 454","submitter":"J. Craig Venter Institute"},"assemblyStats":{"contigL50":1,"contigN50":7511,"gcCount":"3781","gcPercent":50.5,"numberOfComponentSequences":1,"numberOfContigs":1,"numberOfScaffolds":1,"scaffoldL50":1,"scaffoldN50":7511,"totalNumberOfChromosomes":1,"totalSequenceLength":"7511","totalUngappedLength":"7511"},"currentAccession":"GCA_031143555.1","organism":{"organismName":"Norovirus Hu/Norwalk/10285/2010/VNM","taxId":1261233},"sourceDatabase":"SOURCE_DATABASE_GENBANK"}
{"accession":"GCA_031143605.1","annotationInfo":{"name":"Annotation submitted by J. Craig Venter Institute","provider":"J. Craig Venter Institute","releaseDate":"2013-03-13","stats":{"geneCounts":{"proteinCoding":3,"total":3}}},"assemblyInfo":{"assemblyLevel":"Complete Genome","assemblyMethod":"clc_ref_assemble_long v. 3.22.55705","assemblyName":"ASM3114360v1","assemblyStatus":"current","assemblyType":"haploid","bioprojectAccession":"PRJNA70471","bioprojectLineage":[{"bioprojects":[{"accession":"PRJNA70471","title":"Norovirus Genomics and its Applications to Vaccine Development"}]}],"releaseDate":"2012-11-20","sequencingTech":"Illumina; 454","submitter":"J. Craig Venter Institute"},"assemblyStats":{"contigL50":1,"contigN50":7511,"gcCount":"3705","gcPercent":49.5,"numberOfComponentSequences":1,"numberOfContigs":1,"numberOfScaffolds":1,"scaffoldL50":1,"scaffoldN50":7511,"totalNumberOfChromosomes":1,"totalSequenceLength":"7511","totalUngappedLength":"7511"},"currentAccession":"GCA_031143605.1","organism":{"organismName":"Norovirus Hu/Norwalk/10296/2010/VNM","taxId":1261234},"sourceDatabase":"SOURCE_DATABASE_GENBANK"}
{"accession":"GCA_031143635.1","annotationInfo":{"name":"Annotation submitted by J. Craig Venter Institute","provider":"J. Craig Venter Institute","releaseDate":"2013-03-13","stats":{"geneCounts":{"proteinCoding":3,"total":3}}},"assemblyInfo":{"assemblyLevel":"Complete Genome","assemblyMethod":"clc_ref_assemble_long v. 3.22.55705","assemblyName":"ASM3114363v1","assemblyStatus":"current","assemblyType":"haploid","bioprojectAccession":"PRJNA70471","bioprojectLineage":[{"bioprojects":[{"accession":"PRJNA70471","title":"Norovirus Genomics and its Applications to Vaccine Development"}]}],"releaseDate":"2012-11-20","sequencingTech":"Sanger; Illumina; 454","submitter":"J. Craig Venter Institute"},"assemblyStats":{"contigL50":1,"contigN50":7511,"gcCount":"3776","gcPercent":50.5,"numberOfComponentSequences":1,"numberOfContigs":1,"numberOfScaffolds":1,"scaffoldL50":1,"scaffoldN50":7511,"totalNumberOfChromosomes":1,"totalSequenceLength":"7511","totalUngappedLength":"7511"},"currentAccession":"GCA_031143635.1","organism":{"organismName":"Norovirus Hu/Norwalk/10313/2010/VNM","taxId":1261235},"sourceDatabase":"SOURCE_DATABASE_GENBANK"}
{"accession":"GCA_031143665.1","annotationInfo":{"name":"Annotation submitted by J. Craig Venter Institute","provider":"J. Craig Venter Institute","releaseDate":"2013-03-13","stats":{"geneCounts":{"proteinCoding":3,"total":3}}},"assemblyInfo":{"assemblyLevel":"Complete Genome","assemblyMethod":"clc_ref_assemble_long v. 3.22.55705","assemblyName":"ASM3114366v1","assemblyStatus":"current","assemblyType":"haploid","bioprojectAccession":"PRJNA70471","bioprojectLineage":[{"bioprojects":[{"accession":"PRJNA70471","title":"Norovirus Genomics and its Applications to Vaccine Development"}]}],"releaseDate":"2012-11-20","sequencingTech":"Illumina; 454","submitter":"J. Craig Venter Institute"},"assemblyStats":{"contigL50":1,"contigN50":7511,"gcCount":"3782","gcPercent":50.5,"numberOfComponentSequences":1,"numberOfContigs":1,"numberOfScaffolds":1,"scaffoldL50":1,"scaffoldN50":7511,"totalNumberOfChromosomes":1,"totalSequenceLength":"7511","totalUngappedLength":"7511"},"currentAccession":"GCA_031143665.1","organism":{"organismName":"Norovirus Hu/Norwalk/10325/2010/VNM","taxId":1261236},"sourceDatabase":"SOURCE_DATABASE_GENBANK"}
{"accession":"GCA_031143705.1","annotationInfo":{"name":"Annotation submitted by J. Craig Venter Institute","provider":"J. Craig Venter Institute","releaseDate":"2013-03-13","stats":{"geneCounts":{"proteinCoding":3,"total":3}}},"assemblyInfo":{"assemblyLevel":"Complete Genome","assemblyMethod":"clc_ref_assemble_long v. 3.22.55705","assemblyName":"ASM3114370v1","assemblyStatus":"current","assemblyType":"haploid","bioprojectAccession":"PRJNA70471","bioprojectLineage":[{"bioprojects":[{"accession":"PRJNA70471","title":"Norovirus Genomics and its Applications to Vaccine Development"}]}],"releaseDate":"2012-11-20","sequencingTech":"Illumina; 454","submitter":"J. Craig Venter Institute"},"assemblyStats":{"contigL50":1,"contigN50":7511,"gcCount":"3778","gcPercent":50.5,"numberOfComponentSequences":1,"numberOfContigs":1,"numberOfScaffolds":1,"scaffoldL50":1,"scaffoldN50":7511,"totalNumberOfChromosomes":1,"totalSequenceLength":"7511","totalUngappedLength":"7511"},"currentAccession":"GCA_031143705.1","organism":{"organismName":"Norovirus Hu/Norwalk/10328/2010/VNM","taxId":1261237},"sourceDatabase":"SOURCE_DATABASE_GENBANK"}
{"accession":"GCA_031143755.1","annotationInfo":{"name":"Annotation submitted by J. Craig Venter Institute","provider":"J. Craig Venter Institute","releaseDate":"2013-03-13","stats":{"geneCounts":{"proteinCoding":3,"total":3}}},"assemblyInfo":{"assemblyLevel":"Complete Genome","assemblyMethod":"clc_ref_assemble_long v. 3.22.55705","assemblyName":"ASM3114375v1","assemblyStatus":"current","assemblyType":"haploid","bioprojectAccession":"PRJNA70471","bioprojectLineage":[{"bioprojects":[{"accession":"PRJNA70471","title":"Norovirus Genomics and its Applications to Vaccine Development"}]}],"releaseDate":"2012-11-20","sequencingTech":"Illumina; 454","submitter":"J. Craig Venter Institute"},"assemblyStats":{"contigL50":1,"contigN50":7511,"gcCount":"3779","gcPercent":50.5,"numberOfComponentSequences":1,"numberOfContigs":1,"numberOfScaffolds":1,"scaffoldL50":1,"scaffoldN50":7511,"totalNumberOfChromosomes":1,"totalSequenceLength":"7511","totalUngappedLength":"7511"},"currentAccession":"GCA_031143755.1","organism":{"organismName":"Norovirus Hu/Norwalk/10368/2010/VNM","taxId":1261238},"sourceDatabase":"SOURCE_DATABASE_GENBANK"}
{"accession":"GCA_031143815.1","annotationInfo":{"name":"Annotation submitted by J. Craig Venter Institute","provider":"J. Craig Venter Institute","releaseDate":"2013-03-13","stats":{"geneCounts":{"proteinCoding":3,"total":3}}},"assemblyInfo":{"assemblyLevel":"Complete Genome","assemblyMethod":"clc_ref_assemble_long v. 3.22.55705","assemblyName":"ASM3114381v1","assemblyStatus":"current","assemblyType":"haploid","bioprojectAccession":"PRJNA70471","bioprojectLineage":[{"bioprojects":[{"accession":"PRJNA70471","title":"Norovirus Genomics and its Applications to Vaccine Development"}]}],"releaseDate":"2012-11-20","sequencingTech":"Illumina; 454","submitter":"J. Craig Venter Institute"},"assemblyStats":{"contigL50":1,"contigN50":7511,"gcCount":"3776","gcPercent":50.5,"numberOfComponentSequences":1,"numberOfContigs":1,"numberOfScaffolds":1,"scaffoldL50":1,"scaffoldN50":7511,"totalNumberOfChromosomes":1,"totalSequenceLength":"7511","totalUngappedLength":"7511"},"currentAccession":"GCA_031143815.1","organism":{"organismName":"Norovirus Hu/Norwalk/10378/2010/VNM","taxId":1261239},"sourceDatabase":"SOURCE_DATABASE_GENBANK"}
{"accession":"GCA_031143825.1","annotationInfo":{"name":"Annotation submitted by J. Craig Venter Institute","provider":"J. Craig Venter Institute","releaseDate":"2013-03-13","stats":{"geneCounts":{"proteinCoding":3,"total":3}}},"assemblyInfo":{"assemblyLevel":"Complete Genome","assemblyMethod":"clc_ref_assemble_long v. 3.22.55705","assemblyName":"ASM3114382v1","assemblyStatus":"current","assemblyType":"haploid","bioprojectAccession":"PRJNA70471","bioprojectLineage":[{"bioprojects":[{"accession":"PRJNA70471","title":"Norovirus Genomics and its Applications to Vaccine Development"}]}],"releaseDate":"2012-11-20","sequencingTech":"Illumina; 454","submitter":"J. Craig Venter Institute"},"assemblyStats":{"contigL50":1,"contigN50":7511,"gcCount":"3774","gcPercent":50.0,"numberOfComponentSequences":1,"numberOfContigs":1,"numberOfScaffolds":1,"scaffoldL50":1,"scaffoldN50":7511,"totalNumberOfChromosomes":1,"totalSequenceLength":"7511","totalUngappedLength":"7511"},"currentAccession":"GCA_031143825.1","organism":{"organismName":"Norovirus Hu/Norwalk/10386/2010/VNM","taxId":1261240},"sourceDatabase":"SOURCE_DATABASE_GENBANK"}
{"accession":"GCA_031143875.1","annotationInfo":{"name":"Annotation submitted by J. Craig Venter Institute","provider":"J. Craig Venter Institute","releaseDate":"2013-03-13","stats":{"geneCounts":{"proteinCoding":3,"total":3}}},"assemblyInfo":{"assemblyLevel":"Complete Genome","assemblyMethod":"clc_ref_assemble_long v. 3.22.55705","assemblyName":"ASM3114387v1","assemblyStatus":"current","assemblyType":"haploid","bioprojectAccession":"PRJNA70471","bioprojectLineage":[{"bioprojects":[{"accession":"PRJNA70471","title":"Norovirus Genomics and its Applications to Vaccine Development"}]}],"releaseDate":"2012-11-20","sequencingTech":"Illumina; 454","submitter":"J. Craig Venter Institute"},"assemblyStats":{"contigL50":1,"contigN50":7511,"gcCount":"3711","gcPercent":49.5,"numberOfComponentSequences":1,"numberOfContigs":1,"numberOfScaffolds":1,"scaffoldL50":1,"scaffoldN50":7511,"totalNumberOfChromosomes":1,"totalSequenceLength":"7511","totalUngappedLength":"7511"},"currentAccession":"GCA_031143875.1","organism":{"organismName":"Norovirus Hu/Norwalk/20008/2009/VNM","taxId":1261241},"sourceDatabase":"SOURCE_DATABASE_GENBANK"}
{"accession":"GCA_031143925.1","annotationInfo":{"name":"Annotation submitted by J. Craig Venter Institute","provider":"J. Craig Venter Institute","releaseDate":"2013-03-13","stats":{"geneCounts":{"proteinCoding":3,"total":3}}},"assemblyInfo":{"assemblyLevel":"Complete Genome","assemblyMethod":"clc_ref_assemble_long v. 3.22.55705","assemblyName":"ASM3114392v1","assemblyStatus":"current","assemblyType":"haploid","bioprojectAccession":"PRJNA70471","bioprojectLineage":[{"bioprojects":[{"accession":"PRJNA70471","title":"Norovirus Genomics and its Applications to Vaccine Development"}]}],"releaseDate":"2012-11-20","sequencingTech":"Illumina; 454","submitter":"J. Craig Venter Institute"},"assemblyStats":{"contigL50":1,"contigN50":7511,"gcCount":"3711","gcPercent":49.5,"numberOfComponentSequences":1,"numberOfContigs":1,"numberOfScaffolds":1,"scaffoldL50":1,"scaffoldN50":7511,"totalNumberOfChromosomes":1,"totalSequenceLength":"7511","totalUngappedLength":"7511"},"currentAccession":"GCA_031143925.1","organism":{"organismName":"Norovirus Hu/Norwalk/20010/2009/VNM","taxId":1261242},"sourceDatabase":"SOURCE_DATABASE_GENBANK"}
{"accession":"GCA_031143965.1","annotationInfo":{"name":"Annotation submitted by J. Craig Venter Institute","provider":"J. Craig Venter Institute","releaseDate":"2013-03-13","stats":{"geneCounts":{"proteinCoding":3,"total":3}}},"assemblyInfo":{"assemblyLevel":"Complete Genome","assemblyMethod":"clc_ref_assemble_long v. 3.22.55705","assemblyName":"ASM3114396v1","assemblyStatus":"current","assemblyType":"haploid","bioprojectAccession":"PRJNA70471","bioprojectLineage":[{"bioprojects":[{"accession":"PRJNA70471","title":"Norovirus Genomics and its Applications to Vaccine Development"}]}],"releaseDate":"2012-11-20","sequencingTech":"Illumina; 454","submitter":"J. Craig Venter Institute"},"assemblyStats":{"contigL50":1,"contigN50":7511,"gcCount":"3722","gcPercent":49.5,"numberOfComponentSequences":1,"numberOfContigs":1,"numberOfScaffolds":1,"scaffoldL50":1,"scaffoldN50":7511,"totalNumberOfChromosomes":1,"totalSequenceLength":"7511","totalUngappedLength":"7511"},"currentAccession":"GCA_031143965.1","organism":{"organismName":"Norovirus Hu/Norwalk/20014/2009/VNM","taxId":1261243},"sourceDatabase":"SOURCE_DATABASE_GENBANK"}
{"accession":"GCA_031144025.1","annotationInfo":{"name":"Annotation submitted by J. Craig Venter Institute","provider":"J. Craig Venter Institute","releaseDate":"2013-03-13","stats":{"geneCounts":{"proteinCoding":3,"total":3}}},"assemblyInfo":{"assemblyLevel":"Complete Genome","assemblyMethod":"clc_ref_assemble_long v. 3.22.55705","assemblyName":"ASM3114402v1","assemblyStatus":"current","assemblyType":"haploid","bioprojectAccession":"PRJNA70471","bioprojectLineage":[{"bioprojects":[{"accession":"PRJNA70471","title":"Norovirus Genomics and its Applications to Vaccine Development"}]}],"releaseDate":"2012-11-20","sequencingTech":"Illumina; 454","submitter":"J. Craig Venter Institute"},"assemblyStats":{"contigL50":1,"contigN50":7511,"gcCount":"3712","gcPercent":49.5,"numberOfComponentSequences":1,"numberOfContigs":1,"numberOfScaffolds":1,"scaffoldL50":1,"scaffoldN50":7511,"totalNumberOfChromosomes":1,"totalSequenceLength":"7511","totalUngappedLength":"7511"},"currentAccession":"GCA_031144025.1","organism":{"organismName":"Norovirus Hu/Norwalk/20016/2009/VNM","taxId":1261244},"sourceDatabase":"SOURCE_DATABASE_GENBANK"}
{"accession":"GCA_031144195.1","annotationInfo":{"name":"Annotation submitted by J. Craig Venter Institute","provider":"J. Craig Venter Institute","releaseDate":"2013-03-13","stats":{"geneCounts":{"proteinCoding":3,"total":3}}},"assemblyInfo":{"assemblyLevel":"Complete Genome","assemblyMethod":"clc_ref_assemble_long v. 3.22.55705","assemblyName":"ASM3114419v1","assemblyStatus":"current","assemblyType":"haploid","bioprojectAccession":"PRJNA70471","bioprojectLineage":[{"bioprojects":[{"accession":"PRJNA70471","title":"Norovirus Genomics and its Applications to Vaccine Development"}]}],"releaseDate":"2012-11-20","sequencingTech":"Illumina; 454","submitter":"J. Craig Venter Institute"},"assemblyStats":{"contigL50":1,"contigN50":7511,"gcCount":"3707","gcPercent":49.5,"numberOfComponentSequences":1,"numberOfContigs":1,"numberOfScaffolds":1,"scaffoldL50":1,"scaffoldN50":7511,"totalNumberOfChromosomes":1,"totalSequenceLength":"7511","totalUngappedLength":"7511"},"currentAccession":"GCA_031144195.1","organism":{"organismName":"Norovirus Hu/Norwalk/20019/2009/VNM","taxId":1261245},"sourceDatabase":"SOURCE_DATABASE_GENBANK"}
{"accession":"GCA_031144235.1","annotationInfo":{"name":"Annotation submitted by J. Craig Venter Institute","provider":"J. Craig Venter Institute","releaseDate":"2013-03-13","stats":{"geneCounts":{"proteinCoding":3,"total":3}}},"assemblyInfo":{"assemblyLevel":"Complete Genome","assemblyMethod":"clc_ref_assemble_long v. 3.22.55705","assemblyName":"ASM3114423v1","assemblyStatus":"current","assemblyType":"haploid","bioprojectAccession":"PRJNA70471","bioprojectLineage":[{"bioprojects":[{"accession":"PRJNA70471","title":"Norovirus Genomics and its Applications to Vaccine Development"}]}],"releaseDate":"2012-11-20","sequencingTech":"Illumina; 454","submitter":"J. Craig Venter Institute"},"assemblyStats":{"contigL50":1,"contigN50":7511,"gcCount":"3712","gcPercent":49.5,"numberOfComponentSequences":1,"numberOfContigs":1,"numberOfScaffolds":1,"scaffoldL50":1,"scaffoldN50":7511,"totalNumberOfChromosomes":1,"totalSequenceLength":"7511","totalUngappedLength":"7511"},"currentAccession":"GCA_031144235.1","organism":{"organismName":"Norovirus Hu/Norwalk/20033/2009/VNM","taxId":1261246},"sourceDatabase":"SOURCE_DATABASE_GENBANK"}
{"accession":"GCA_031144275.1","annotationInfo":{"name":"Annotation submitted by J. Craig Venter Institute","provider":"J. Craig Venter Institute","releaseDate":"2013-03-13","stats":{"geneCounts":{"proteinCoding":3,"total":3}}},"assemblyInfo":{"assemblyLevel":"Complete Genome","assemblyMethod":"clc_ref_assemble_long v. 3.22.55705","assemblyName":"ASM3114427v1","assemblyStatus":"current","assemblyType":"haploid","bioprojectAccession":"PRJNA70471","bioprojectLineage":[{"bioprojects":[{"accession":"PRJNA70471","title":"Norovirus Genomics and its Applications to Vaccine Development"}]}],"releaseDate":"2012-11-20","sequencingTech":"Illumina; 454","submitter":"J. Craig Venter Institute"},"assemblyStats":{"contigL50":1,"contigN50":7511,"gcCount":"3713","gcPercent":49.5,"numberOfComponentSequences":1,"numberOfContigs":1,"numberOfScaffolds":1,"scaffoldL50":1,"scaffoldN50":7511,"totalNumberOfChromosomes":1,"totalSequenceLength":"7511","totalUngappedLength":"7511"},"currentAccession":"GCA_031144275.1","organism":{"organismName":"Norovirus Hu/Norwalk/20035/2009/VNM","taxId":1261247},"sourceDatabase":"SOURCE_DATABASE_GENBANK"}
{"accession":"GCA_031144335.1","annotationInfo":{"name":"Annotation submitted by J. Craig Venter Institute","provider":"J. Craig Venter Institute","releaseDate":"2013-03-13","stats":{"geneCounts":{"proteinCoding":3,"total":3}}},"assemblyInfo":{"assemblyLevel":"Complete Genome","assemblyMethod":"clc_ref_assemble_long v. 3.22.55705","assemblyName":"ASM3114433v1","assemblyStatus":"current","assemblyType":"haploid","bioprojectAccession":"PRJNA70471","bioprojectLineage":[{"bioprojects":[{"accession":"PRJNA70471","title":"Norovirus Genomics and its Applications to Vaccine Development"}]}],"releaseDate":"2012-11-20","sequencingTech":"Illumina; 454","submitter":"J. Craig Venter Institute"},"assemblyStats":{"contigL50":1,"contigN50":7511,"gcCount":"3711","gcPercent":49.5,"numberOfComponentSequences":1,"numberOfContigs":1,"numberOfScaffolds":1,"scaffoldL50":1,"scaffoldN50":7511,"totalNumberOfChromosomes":1,"totalSequenceLength":"7511","totalUngappedLength":"7511"},"currentAccession":"GCA_031144335.1","organism":{"organismName":"Norovirus Hu/Norwalk/20044/2009/VNM","taxId":1261248},"sourceDatabase":"SOURCE_DATABASE_GENBANK"}
{"accession":"GCA_031144355.1","annotationInfo":{"name":"Annotation submitted by J. Craig Venter Institute","provider":"J. Craig Venter Institute","releaseDate":"2013-03-13","stats":{"geneCounts":{"proteinCoding":3,"total":3}}},"assemblyInfo":{"assemblyLevel":"Complete Genome","assemblyMethod":"clc_ref_assemble_long v. 3.22.55705","assemblyName":"ASM3114435v1","assemblyStatus":"current","assemblyType":"haploid","bioprojectAccession":"PRJNA70471","bioprojectLineage":[{"bioprojects":[{"accession":"PRJNA70471","title":"Norovirus Genomics and its Applications to Vaccine Development"}]}],"releaseDate":"2012-11-20","sequencingTech":"Illumina; 454","submitter":"J. Craig Venter Institute"},"assemblyStats":{"contigL50":1,"contigN50":7511,"gcCount":"3709","gcPercent":49.5,"numberOfComponentSequences":1,"numberOfContigs":1,"numberOfScaffolds":1,"scaffoldL50":1,"scaffoldN50":7511,"totalNumberOfChromosomes":1,"totalSequenceLength":"7511","totalUngappedLength":"7511"},"currentAccession":"GCA_031144355.1","organism":{"organismName":"Norovirus Hu/Norwalk/20047/2009/VNM","taxId":1261249},"sourceDatabase":"SOURCE_DATABASE_GENBANK"}
{"accession":"GCA_031144395.1","annotationInfo":{"name":"Annotation submitted by J. Craig Venter Institute","provider":"J. Craig Venter Institute","releaseDate":"2013-03-13","stats":{"geneCounts":{"proteinCoding":3,"total":3}}},"assemblyInfo":{"assemblyLevel":"Complete Genome","assemblyMethod":"clc_ref_assemble_long v. 3.22.55705","assemblyName":"ASM3114439v1","assemblyStatus":"current","assemblyType":"haploid","bioprojectAccession":"PRJNA70471","bioprojectLineage":[{"bioprojects":[{"accession":"PRJNA70471","title":"Norovirus Genomics and its Applications to Vaccine Development"}]}],"releaseDate":"2012-11-20","sequencingTech":"Illumina; 454","submitter":"J. Craig Venter Institute"},"assemblyStats":{"contigL50":1,"contigN50":7511,"gcCount":"3713","gcPercent":49.5,"numberOfComponentSequences":1,"numberOfContigs":1,"numberOfScaffolds":1,"scaffoldL50":1,"scaffoldN50":7511,"totalNumberOfChromosomes":1,"totalSequenceLength":"7511","totalUngappedLength":"7511"},"currentAccession":"GCA_031144395.1","organism":{"organismName":"Norovirus Hu/Norwalk/20066/2009/VNM","taxId":1261250},"sourceDatabase":"SOURCE_DATABASE_GENBANK"}
{"accession":"GCA_031144435.1","annotationInfo":{"name":"Annotation submitted by J. Craig Venter Institute","provider":"J. Craig Venter Institute","releaseDate":"2013-03-13","stats":{"geneCounts":{"proteinCoding":3,"total":3}}},"assemblyInfo":{"assemblyLevel":"Complete Genome","assemblyMethod":"clc_ref_assemble_long v. 3.22.55705","assemblyName":"ASM3114443v1","assemblyStatus":"current","assemblyType":"haploid","bioprojectAccession":"PRJNA70471","bioprojectLineage":[{"bioprojects":[{"accession":"PRJNA70471","title":"Norovirus Genomics and its Applications to Vaccine Development"}]}],"releaseDate":"2012-11-20","sequencingTech":"Illumina; 454","submitter":"J. Craig Venter Institute"},"assemblyStats":{"contigL50":1,"contigN50":7511,"gcCount":"3707","gcPercent":49.5,"numberOfComponentSequences":1,"numberOfContigs":1,"numberOfScaffolds":1,"scaffoldL50":1,"scaffoldN50":7511,"totalNumberOfChromosomes":1,"totalSequenceLength":"7511","totalUngappedLength":"7511"},"currentAccession":"GCA_031144435.1","organism":{"organismName":"Norovirus Hu/Norwalk/20067/2009/VNM","taxId":1261251},"sourceDatabase":"SOURCE_DATABASE_GENBANK"}
{"accession":"GCA_031144445.1","annotationInfo":{"name":"Annotation submitted by J. Craig Venter Institute","provider":"J. Craig Venter Institute","releaseDate":"2013-03-13","stats":{"geneCounts":{"proteinCoding":3,"total":3}}},"assemblyInfo":{"assemblyLevel":"Complete Genome","assemblyMethod":"clc_ref_assemble_long v. 3.22.55705","assemblyName":"ASM3114444v1","assemblyStatus":"current","assemblyType":"haploid","bioprojectAccession":"PRJNA70471","bioprojectLineage":[{"bioprojects":[{"accession":"PRJNA70471","title":"Norovirus Genomics and its Applications to Vaccine Development"}]}],"releaseDate":"2012-11-20","sequencingTech":"Illumina; 454","submitter":"J. Craig Venter Institute"},"assemblyStats":{"contigL50":1,"contigN50":7511,"gcCount":"3695","gcPercent":49.0,"numberOfComponentSequences":1,"numberOfContigs":1,"numberOfScaffolds":1,"scaffoldL50":1,"scaffoldN50":7511,"totalNumberOfChromosomes":1,"totalSequenceLength":"7511","totalUngappedLength":"7511"},"currentAccession":"GCA_031144445.1","organism":{"organismName":"Norovirus Hu/Norwalk/20069/2009/VNM","taxId":1261252},"sourceDatabase":"SOURCE_DATABASE_GENBANK"}
{"accession":"GCA_031144475.1","annotationInfo":{"name":"Annotation submitted by J. Craig Venter Institute","provider":"J. Craig Venter Institute","releaseDate":"2013-03-13","stats":{"geneCounts":{"proteinCoding":3,"total":3}}},"assemblyInfo":{"assemblyLevel":"Complete Genome","assemblyMethod":"clc_ref_assemble_long v. 3.22.55705","assemblyName":"ASM3114447v1","assemblyStatus":"current","assemblyType":"haploid","bioprojectAccession":"PRJNA70471","bioprojectLineage":[{"bioprojects":[{"accession":"PRJNA70471","title":"Norovirus Genomics and its Applications to Vaccine Development"}]}],"releaseDate":"2012-11-20","sequencingTech":"Illumina; 454","submitter":"J. Craig Venter Institute"},"assemblyStats":{"contigL50":1,"contigN50":7511,"gcCount":"3715","gcPercent":49.5,"numberOfComponentSequences":1,"numberOfContigs":1,"numberOfScaffolds":1,"scaffoldL50":1,"scaffoldN50":7511,"totalNumberOfChromosomes":1,"totalSequenceLength":"7511","totalUngappedLength":"7511"},"currentAccession":"GCA_031144475.1","organism":{"organismName":"Norovirus Hu/Norwalk/20092/2009/VNM","taxId":1261253},"sourceDatabase":"SOURCE_DATABASE_GENBANK"}
{"accession":"GCA_031144495.1","annotationInfo":{"name":"Annotation submitted by J. Craig Venter Institute","provider":"J. Craig Venter Institute","releaseDate":"2013-03-13","stats":{"geneCounts":{"proteinCoding":3,"total":3}}},"assemblyInfo":{"assemblyLevel":"Complete Genome","assemblyMethod":"clc_ref_assemble_long v. 3.22.55705","assemblyName":"ASM3114449v1","assemblyStatus":"current","assemblyType":"haploid","bioprojectAccession":"PRJNA70471","bioprojectLineage":[{"bioprojects":[{"accession":"PRJNA70471","title":"Norovirus Genomics and its Applications to Vaccine Development"}]}],"releaseDate":"2012-11-20","sequencingTech":"Illumina; 454","submitter":"J. Craig Venter Institute"},"assemblyStats":{"contigL50":1,"contigN50":7511,"gcCount":"3702","gcPercent":49.5,"numberOfComponentSequences":1,"numberOfContigs":1,"numberOfScaffolds":1,"scaffoldL50":1,"scaffoldN50":7511,"totalNumberOfChromosomes":1,"totalSequenceLength":"7511","totalUngappedLength":"7511"},"currentAccession":"GCA_031144495.1","organism":{"organismName":"Norovirus Hu/Norwalk/20093/2009/VNM","taxId":1261254},"sourceDatabase":"SOURCE_DATABASE_GENBANK"}
{"accession":"GCA_031144515.1","annotationInfo":{"name":"Annotation submitted by J. Craig Venter Institute","provider":"J. Craig Venter Institute","releaseDate":"2013-03-13","stats":{"geneCounts":{"proteinCoding":3,"total":3}}},"assemblyInfo":{"assemblyLevel":"Complete Genome","assemblyMethod":"clc_ref_assemble_long v. 3.22.55705","assemblyName":"ASM3114451v1","assemblyStatus":"current","assemblyType":"haploid","bioprojectAccession":"PRJNA70471","bioprojectLineage":[{"bioprojects":[{"accession":"PRJNA70471","title":"Norovirus Genomics and its Applications to Vaccine Development"}]}],"releaseDate":"2012-11-20","sequencingTech":"Illumina; 454","submitter":"J. Craig Venter Institute"},"assemblyStats":{"contigL50":1,"contigN50":7511,"gcCount":"3716","gcPercent":49.5,"numberOfComponentSequences":1,"numberOfContigs":1,"numberOfScaffolds":1,"scaffoldL50":1,"scaffoldN50":7511,"totalNumberOfChromosomes":1,"totalSequenceLength":"7511","totalUngappedLength":"7511"},"currentAccession":"GCA_031144515.1","organism":{"organismName":"Norovirus Hu/Norwalk/20094/2009/VNM","taxId":1261255},"sourceDatabase":"SOURCE_DATABASE_GENBANK"}
{"accession":"GCA_031144545.1","annotationInfo":{"name":"Annotation submitted by J. Craig Venter Institute","provider":"J. Craig Venter Institute","releaseDate":"2013-03-13","stats":{"geneCounts":{"proteinCoding":3,"total":3}}},"assemblyInfo":{"assemblyLevel":"Complete Genome","assemblyMethod":"clc_ref_assemble_long v. 3.22.55705","assemblyName":"ASM3114454v1","assemblyStatus":"current","assemblyType":"haploid","bioprojectAccession":"PRJNA70471","bioprojectLineage":[{"bioprojects":[{"accession":"PRJNA70471","title":"Norovirus Genomics and its Applications to Vaccine Development"}]}],"releaseDate":"2012-11-20","sequencingTech":"Illumina; 454","submitter":"J. Craig Venter Institute"},"assemblyStats":{"contigL50":1,"contigN50":7511,"gcCount":"3712","gcPercent":49.5,"numberOfComponentSequences":1,"numberOfContigs":1,"numberOfScaffolds":1,"scaffoldL50":1,"scaffoldN50":7511,"totalNumberOfChromosomes":1,"totalSequenceLength":"7511","totalUngappedLength":"7511"},"currentAccession":"GCA_031144545.1","organism":{"organismName":"Norovirus Hu/Norwalk/20118/2009/VNM","taxId":1261256},"sourceDatabase":"SOURCE_DATABASE_GENBANK"}
{"accession":"GCA_031144555.1","annotationInfo":{"name":"Annotation submitted by J. Craig Venter Institute","provider":"J. Craig Venter Institute","releaseDate":"2013-03-13","stats":{"geneCounts":{"proteinCoding":3,"total":3}}},"assemblyInfo":{"assemblyLevel":"Complete Genome","assemblyMethod":"clc_ref_assemble_long v. 3.22.55705","assemblyName":"ASM3114455v1","assemblyStatus":"current","assemblyType":"haploid","bioprojectAccession":"PRJNA70471","bioprojectLineage":[{"bioprojects":[{"accession":"PRJNA70471","title":"Norovirus Genomics and its Applications to Vaccine Development"}]}],"releaseDate":"2012-11-20","sequencingTech":"Illumina; 454","submitter":"J. Craig Venter Institute"},"assemblyStats":{"contigL50":1,"contigN50":7511,"gcCount":"3721","gcPercent":49.5,"numberOfComponentSequences":1,"numberOfContigs":1,"numberOfScaffolds":1,"scaffoldL50":1,"scaffoldN50":7511,"totalNumberOfChromosomes":1,"totalSequenceLength":"7511","totalUngappedLength":"7511"},"currentAccession":"GCA_031144555.1","organism":{"organismName":"Norovirus Hu/Norwalk/20122/2009/VNM","taxId":1261257},"sourceDatabase":"SOURCE_DATABASE_GENBANK"}
{"accession":"GCA_031144565.1","annotationInfo":{"name":"Annotation submitted by J. Craig Venter Institute","provider":"J. Craig Venter Institute","releaseDate":"2013-03-13","stats":{"geneCounts":{"proteinCoding":3,"total":3}}},"assemblyInfo":{"assemblyLevel":"Complete Genome","assemblyMethod":"clc_ref_assemble_long v. 3.22.55705","assemblyName":"ASM3114456v1","assemblyStatus":"current","assemblyType":"haploid","bioprojectAccession":"PRJNA70471","bioprojectLineage":[{"bioprojects":[{"accession":"PRJNA70471","title":"Norovirus Genomics and its Applications to Vaccine Development"}]}],"releaseDate":"2012-11-20","sequencingTech":"Illumina; 454","submitter":"J. Craig Venter Institute"},"assemblyStats":{"contigL50":1,"contigN50":7511,"gcCount":"3714","gcPercent":49.5,"numberOfComponentSequences":1,"numberOfContigs":1,"numberOfScaffolds":1,"scaffoldL50":1,"scaffoldN50":7511,"totalNumberOfChromosomes":1,"totalSequenceLength":"7511","totalUngappedLength":"7511"},"currentAccession":"GCA_031144565.1","organism":{"organismName":"Norovirus Hu/Norwalk/20123/2009/VNM","taxId":1261258},"sourceDatabase":"SOURCE_DATABASE_GENBANK"}
{"accession":"GCA_031144575.1","annotationInfo":{"name":"Annotation submitted by J. Craig Venter Institute","provider":"J. Craig Venter Institute","releaseDate":"2013-03-13","stats":{"geneCounts":{"proteinCoding":3,"total":3}}},"assemblyInfo":{"assemblyLevel":"Complete Genome","assemblyMethod":"clc_ref_assemble_long v. 3.22.55705","assemblyName":"ASM3114457v1","assemblyStatus":"current","assemblyType":"haploid","bioprojectAccession":"PRJNA70471","bioprojectLineage":[{"bioprojects":[{"accession":"PRJNA70471","title":"Norovirus Genomics and its Applications to Vaccine Development"}]}],"releaseDate":"2012-11-20","sequencingTech":"Illumina; 454","submitter":"J. Craig Venter Institute"},"assemblyStats":{"contigL50":1,"contigN50":7511,"gcCount":"3712","gcPercent":49.5,"numberOfComponentSequences":1,"numberOfContigs":1,"numberOfScaffolds":1,"scaffoldL50":1,"scaffoldN50":7511,"totalNumberOfChromosomes":1,"totalSequenceLength":"7511","totalUngappedLength":"7511"},"currentAccession":"GCA_031144575.1","organism":{"organismName":"Norovirus Hu/Norwalk/20128/2009/VNM","taxId":1261259},"sourceDatabase":"SOURCE_DATABASE_GENBANK"}
{"accession":"GCA_031144585.1","annotationInfo":{"name":"Annotation submitted by J. Craig Venter Institute","provider":"J. Craig Venter Institute","releaseDate":"2013-03-13","stats":{"geneCounts":{"proteinCoding":3,"total":3}}},"assemblyInfo":{"assemblyLevel":"Complete Genome","assemblyMethod":"clc_ref_assemble_long v. 3.22.55705","assemblyName":"ASM3114458v1","assemblyStatus":"current","assemblyType":"haploid","bioprojectAccession":"PRJNA70471","bioprojectLineage":[{"bioprojects":[{"accession":"PRJNA70471","title":"Norovirus Genomics and its Applications to Vaccine Development"}]}],"releaseDate":"2012-11-20","sequencingTech":"Sanger; Illumina; 454","submitter":"J. Craig Venter Institute"},"assemblyStats":{"contigL50":1,"contigN50":7511,"gcCount":"3699","gcPercent":49.0,"numberOfComponentSequences":1,"numberOfContigs":1,"numberOfScaffolds":1,"scaffoldL50":1,"scaffoldN50":7511,"totalNumberOfChromosomes":1,"totalSequenceLength":"7511","totalUngappedLength":"7511"},"currentAccession":"GCA_031144585.1","organism":{"organismName":"Norovirus Hu/Norwalk/20135/2009/VNM","taxId":1261260},"sourceDatabase":"SOURCE_DATABASE_GENBANK"}
{"accession":"GCA_031144595.1","annotationInfo":{"name":"Annotation submitted by J. Craig Venter Institute","provider":"J. Craig Venter Institute","releaseDate":"2013-03-13","stats":{"geneCounts":{"proteinCoding":3,"total":3}}},"assemblyInfo":{"assemblyLevel":"Complete Genome","assemblyMethod":"clc_ref_assemble_long v. 3.22.55705","assemblyName":"ASM3114459v1","assemblyStatus":"current","assemblyType":"haploid","bioprojectAccession":"PRJNA70471","bioprojectLineage":[{"bioprojects":[{"accession":"PRJNA70471","title":"Norovirus Genomics and its Applications to Vaccine Development"}]}],"releaseDate":"2012-11-20","sequencingTech":"Illumina; 454","submitter":"J. Craig Venter Institute"},"assemblyStats":{"contigL50":1,"contigN50":7511,"gcCount":"3698","gcPercent":49.0,"numberOfComponentSequences":1,"numberOfContigs":1,"numberOfScaffolds":1,"scaffoldL50":1,"scaffoldN50":7511,"totalNumberOfChromosomes":1,"totalSequenceLength":"7511","totalUngappedLength":"7511"},"currentAccession":"GCA_031144595.1","organism":{"organismName":"Norovirus Hu/Norwalk/20139/2009/VNM","taxId":1261261},"sourceDatabase":"SOURCE_DATABASE_GENBANK"}
{"accession":"GCA_031144605.1","annotationInfo":{"name":"Annotation submitted by J. Craig Venter Institute","provider":"J. Craig Venter Institute","releaseDate":"2013-03-13","stats":{"geneCounts":{"proteinCoding":3,"total":3}}},"assemblyInfo":{"assemblyLevel":"Complete Genome","assemblyMethod":"clc_ref_assemble_long v. 3.22.55705","assemblyName":"ASM3114460v1","assemblyStatus":"current","assemblyType":"haploid","bioprojectAccession":"PRJNA70471","bioprojectLineage":[{"bioprojects":[{"accession":"PRJNA70471","title":"Norovirus Genomics and its Applications to Vaccine Development"}]}],"releaseDate":"2012-11-20","sequencingTech":"Illumina; 454","submitter":"J. Craig Venter Institute"},"assemblyStats":{"contigL50":1,"contigN50":7511,"gcCount":"3715","gcPercent":49.5,"numberOfComponentSequences":1,"numberOfContigs":1,"numberOfScaffolds":1,"scaffoldL50":1,"scaffoldN50":7511,"totalNumberOfChromosomes":1,"totalSequenceLength":"7511","totalUngappedLength":"7511"},"currentAccession":"GCA_031144605.1","organism":{"organismName":"Norovirus Hu/Norwalk/20140/2009/VNM","taxId":1261262},"sourceDatabase":"SOURCE_DATABASE_GENBANK"}
{"accession":"GCA_031144615.1","annotationInfo":{"name":"Annotation submitted by J. Craig Venter Institute","provider":"J. Craig Venter Institute","releaseDate":"2013-03-13","stats":{"geneCounts":{"proteinCoding":3,"total":3}}},"assemblyInfo":{"assemblyLevel":"Complete Genome","assemblyMethod":"clc_ref_assemble_long v. 3.22.55705","assemblyName":"ASM3114461v1","assemblyStatus":"current","assemblyType":"haploid","bioprojectAccession":"PRJNA70471","bioprojectLineage":[{"bioprojects":[{"accession":"PRJNA70471","title":"Norovirus Genomics and its Applications to Vaccine Development"}]}],"releaseDate":"2012-11-20","sequencingTech":"Illumina; 454","submitter":"J. Craig Venter Institute"},"assemblyStats":{"contigL50":1,"contigN50":7511,"gcCount":"3715","gcPercent":49.5,"numberOfComponentSequences":1,"numberOfContigs":1,"numberOfScaffolds":1,"scaffoldL50":1,"scaffoldN50":7511,"totalNumberOfChromosomes":1,"totalSequenceLength":"7511","totalUngappedLength":"7511"},"currentAccession":"GCA_031144615.1","organism":{"organismName":"Norovirus Hu/Norwalk/20142/2009/VNM","taxId":1261263},"sourceDatabase":"SOURCE_DATABASE_GENBANK"}
{"accession":"GCA_031144625.1","assemblyInfo":{"assemblyLevel":"Complete Genome","assemblyMethod":"Chromaspro v. 1.7.1","assemblyName":"ASM3114462v1","assemblyStatus":"current","assemblyType":"haploid","releaseDate":"2012-11-27","sequencingTech":"Sanger dideoxy sequencing","submitter":"Department of Microbiology, The Chinese University of Hong Kong"},"assemblyStats":{"contigL50":1,"contigN50":7559,"gcCount":"3763","gcPercent":50.0,"numberOfComponentSequences":1,"numberOfContigs":1,"numberOfScaffolds":1,"scaffoldL50":1,"scaffoldN50":7559,"totalNumberOfChromosomes":1,"totalSequenceLength":"7559","totalUngappedLength":"7559"},"currentAccession":"GCA_031144625.1","organism":{"organismName":"Norovirus Hu/GII.4/Hong Kong/CUHK3630/2012/CHN","taxId":1262401},"sourceDatabase":"SOURCE_DATABASE_GENBANK"}
{"accession":"GCA_031144675.1","assemblyInfo":{"assemblyLevel":"Complete Genome","assemblyMethod":"Sequencher v. 4","assemblyName":"ASM3114467v1","assemblyStatus":"current","assemblyType":"haploid","releaseDate":"2012-12-11","sequencingTech":"Sanger dideoxy sequencing","submitter":"LID, NIAID/NIH"},"assemblyStats":{"contigL50":1,"contigN50":7556,"gcCount":"3765","gcPercent":50.0,"numberOfComponentSequences":1,"numberOfContigs":1,"numberOfScaffolds":1,"scaffoldL50":1,"scaffoldN50":7556,"totalNumberOfChromosomes":1,"totalSequenceLength":"7556","totalUngappedLength":"7556"},"currentAccession":"GCA_031144675.1","organism":{"organismName":"Norovirus Hu/GII.4/HS191/2004/USA","taxId":1268361},"sourceDatabase":"SOURCE_DATABASE_GENBANK"}
{"accession":"GCA_031144685.1","annotationInfo":{"name":"Annotation submitted by Southwest Minzu University, College of Animal Science and Veterinary Medicine","provider":"Southwest Minzu University, College of Animal Science and Veterinary Medicine","releaseDate":"2021-03-31","stats":{"geneCounts":{"proteinCoding":3,"total":3}}},"assemblyInfo":{"assemblyLevel":"Complete Genome","assemblyName":"ASM3114468v1","assemblyStatus":"current","assemblyType":"haploid","releaseDate":"2021-02-25","sequencingTech":"Sanger dideoxy sequencing","submitter":"Southwest Minzu University, College of Animal Science and Veterinary Medicine"},"assemblyStats":{"contigL50":1,"contigN50":7965,"gcCount":"4324","gcPercent":54.5,"numberOfComponentSequences":1,"numberOfContigs":1,"numberOfScaffolds":1,"scaffoldL50":1,"scaffoldN50":7965,"totalNumberOfChromosomes":1,"totalSequenceLength":"7965","totalUngappedLength":"7965"},"currentAccession":"GCA_031144685.1","organism":{"organismName":"Norovirus GVI","taxId":1274209},"sourceDatabase":"SOURCE_DATABASE_GENBANK"}
{"accession":"GCA_031144725.1","annotationInfo":{"name":"Annotation submitted by State Key Laboratory of Applied Microbiology (Ministry-Guangdong Province Jointly Breeding Base), South China, Guangdong Provincial Key Laboratory of Microbial Culture Collection and Application, Guangdong Open Laboratory of Applied Microbiology, Guangd...","provider":"State Key Laboratory of Applied Microbiology (Ministry-Guangdong Province Jointly Breeding Base), South China, Guangdong Provincial Key Laboratory of Microbial Culture Collection and Application, Guangdong Open Laboratory of Applied Microbiology, Guangd...","releaseDate":"2014-05-09","stats":{"geneCounts":{"proteinCoding":2,"total":2}}},"assemblyInfo":{"assemblyLevel":"Complete Genome","assemblyMethod":"seqman v. 7.1.0","assemblyName":"ASM3114472v1","assemblyStatus":"current","assemblyType":"haploid","releaseDate":"2013-01-25","sequencingTech":"454","submitter":"State Key Laboratory of Applied Microbiology (Ministry-Guangdong Province Jointly Breeding Base), South China, Guangdong Provincial Key Laboratory of Microbial Culture Collection and Application, Guangdong Open Laboratory of Applied Microbiology, Guangd..."},"assemblyStats":{"contigL50":1,"contigN50":7557,"gcCount":"3730","gcPercent":49.5,"numberOfComponentSequences":1,"numberOfContigs":1,"numberOfScaffolds":1,"scaffoldL50":1,"scaffoldN50":7557,"totalNumberOfChromosomes":1,"totalSequenceLength":"7557","totalUngappedLength":"7557"},"currentAccession":"GCA_031144725.1","organism":{"organismName":"Norovirus Hu/GII.4/GZ2010-L26/Guangzhou/CHN/2010","taxId":1282423},"sourceDatabase":"SOURCE_DATABASE_GENBANK"}
{"accession":"GCA_031144735.1","annotationInfo":{"name":"Annotation submitted by State Key Laboratory of Applied Microbiology (Ministry-Guangdong Province Jointly Breeding Base), South China, Guangdong Provincial Key Laboratory of Microbial Culture Collection and Application, Guangdong Open Laboratory of Applied Microbiology, Guangd...","provider":"State Key Laboratory of Applied Microbiology (Ministry-Guangdong Province Jointly Breeding Base), South China, Guangdong Provincial Key Laboratory of Microbial Culture Collection and Application, Guangdong Open Laboratory of Applied Microbiology, Guangd...","releaseDate":"2014-05-09","stats":{"geneCounts":{"proteinCoding":2,"total":2}}},"assemblyInfo":{"assemblyLevel":"Complete Genome","assemblyMethod":"seqman v. 7.1.0","assemblyName":"ASM3114473v1","assemblyStatus":"current","assemblyType":"haploid","releaseDate":"2013-01-25","sequencingTech":"454","submitter":"State Key Laboratory of Applied Microbiology (Ministry-Guangdong Province Jointly Breeding Base), South China, Guangdong Provincial Key Laboratory of Microbial Culture Collection and Application, Guangdong Open Laboratory of Applied Microbiology, Guangd..."},"assemblyStats":{"contigL50":1,"contigN50":7559,"gcCount":"3792","gcPercent":50.0,"numberOfComponentSequences":1,"numberOfContigs":1,"numberOfScaffolds":1,"scaffoldL50":1,"scaffoldN50":7559,"totalNumberOfChromosomes":1,"totalSequenceLength":"7559","totalUngappedLength":"7559"},"currentAccession":"GCA_031144735.1","organism":{"organismName":"Norovirus Hu/GII.4/GZ2010-L87/Guangzhou/CHN/2011","taxId":1282425},"sourceDatabase":"SOURCE_DATABASE_GENBANK"}
{"accession":"GCA_031144745.1","annotationInfo":{"name":"Annotation submitted by State Key Laboratory of Applied Microbiology (Ministry-Guangdong Province Jointly Breeding Base), South China, Guangdong Provincial Key Laboratory of Microbial Culture Collection and Application, Guangdong Open Laboratory of Applied Microbiology, Guangd...","provider":"State Key Laboratory of Applied Microbiology (Ministry-Guangdong Province Jointly Breeding Base), South China, Guangdong Provincial Key Laboratory of Microbial Culture Collection and Application, Guangdong Open Laboratory of Applied Microbiology, Guangd...","releaseDate":"2014-05-09","stats":{"geneCounts":{"proteinCoding":2,"total":2}}},"assemblyInfo":{"assemblyLevel":"Complete Genome","assemblyMethod":"seqman v. 7.1.0","assemblyName":"ASM3114474v1","assemblyStatus":"current","assemblyType":"haploid","releaseDate":"2013-01-25","sequencingTech":"454","submitter":"State Key Laboratory of Applied Microbiology (Ministry-Guangdong Province Jointly Breeding Base), South China, Guangdong Provincial Key Laboratory of Microbial Culture Collection and Application, Guangdong Open Laboratory of Applied Microbiology, Guangd..."},"assemblyStats":{"contigL50":1,"contigN50":7550,"gcCount":"3800","gcPercent":50.5,"numberOfComponentSequences":1,"numberOfContigs":1,"numberOfScaffolds":1,"scaffoldL50":1,"scaffoldN50":7550,"totalNumberOfChromosomes":1,"totalSequenceLength":"7550","totalUngappedLength":"7550"},"currentAccession":"GCA_031144745.1","organism":{"organismName":"Norovirus Hu/GII.6/GZ2010-L96/Guangzhou/CHN/2011","taxId":1282430},"sourceDatabase":"SOURCE_DATABASE_GENBANK"}
{"accession":"GCA_031150705.1","annotationInfo":{"name":"Annotation submitted by J. Craig Venter Institute","provider":"J. Craig Venter Institute","releaseDate":"2013-10-30","stats":{"geneCounts":{"proteinCoding":3,"total":3}}},"assemblyInfo":{"assemblyLevel":"Complete Genome","assemblyMethod":"clc_ref_assemble_long v. 3.22.55705","assemblyName":"ASM3115070v1","assemblyStatus":"current","assemblyType":"haploid","bioprojectAccession":"PRJNA70471","bioprojectLineage":[{"bioprojects":[{"accession":"PRJNA70471","title":"Norovirus Genomics and its Applications to Vaccine Development"}]}],"releaseDate":"2013-02-11","sequencingTech":"Illumina; 454","submitter":"J. Craig Venter Institute"},"assemblyStats":{"contigL50":1,"contigN50":7511,"gcCount":"3704","gcPercent":49.5,"numberOfComponentSequences":1,"numberOfContigs":1,"numberOfScaffolds":1,"scaffoldL50":1,"scaffoldN50":7511,"totalNumberOfChromosomes":1,"totalSequenceLength":"7511","totalUngappedLength":"7511"},"currentAccession":"GCA_031150705.1","organism":{"organismName":"Norovirus Hu/GII/30257/2009/VNM","taxId":1291808},"sourceDatabase":"SOURCE_DATABASE_GENBANK"}
{"accession":"GCA_031150735.1","annotationInfo":{"name":"Annotation submitted by J. Craig Venter Institute","provider":"J. Craig Venter Institute","releaseDate":"2013-03-13","stats":{"geneCounts":{"proteinCoding":3,"total":3}}},"assemblyInfo":{"assemblyLevel":"Complete Genome","assemblyMethod":"clc_ref_assemble_long v. 3.22.55705","assemblyName":"ASM3115073v1","assemblyStatus":"current","assemblyType":"haploid","bioprojectAccession":"PRJNA70471","bioprojectLineage":[{"bioprojects":[{"accession":"PRJNA70471","title":"Norovirus Genomics and its Applications to Vaccine Development"}]}],"releaseDate":"2013-02-11","sequencingTech":"Sanger; Illumina; 454","submitter":"J. Craig Venter Institute"},"assemblyStats":{"contigL50":1,"contigN50":7511,"gcCount":"3706","gcPercent":49.5,"numberOfComponentSequences":1,"numberOfContigs":1,"numberOfScaffolds":1,"scaffoldL50":1,"scaffoldN50":7511,"totalNumberOfChromosomes":1,"totalSequenceLength":"7511","totalUngappedLength":"7511"},"currentAccession":"GCA_031150735.1","organism":{"organismName":"Norovirus Hu/GII/10101/2009/VNM","taxId":1291809},"sourceDatabase":"SOURCE_DATABASE_GENBANK"}
{"accession":"GCA_031150745.1","annotationInfo":{"name":"Annotation submitted by J. Craig Venter Institute","provider":"J. Craig Venter Institute","releaseDate":"2013-03-13","stats":{"geneCounts":{"proteinCoding":3,"total":3}}},"assemblyInfo":{"assemblyLevel":"Complete Genome","assemblyMethod":"clc_ref_assemble_long v. 3.22.55705","assemblyName":"ASM3115074v1","assemblyStatus":"current","assemblyType":"haploid","bioprojectAccession":"PRJNA70471","bioprojectLineage":[{"bioprojects":[{"accession":"PRJNA70471","title":"Norovirus Genomics and its Applications to Vaccine Development"}]}],"releaseDate":"2013-02-11","sequencingTech":"Sanger; Illumina; 454","submitter":"J. Craig Venter Institute"},"assemblyStats":{"contigL50":1,"contigN50":7511,"gcCount":"3713","gcPercent":49.5,"numberOfComponentSequences":1,"numberOfContigs":1,"numberOfScaffolds":1,"scaffoldL50":1,"scaffoldN50":7511,"totalNumberOfChromosomes":1,"totalSequenceLength":"7511","totalUngappedLength":"7511"},"currentAccession":"GCA_031150745.1","organism":{"organismName":"Norovirus Hu/GII/10127/2009/VNM","taxId":1291810},"sourceDatabase":"SOURCE_DATABASE_GENBANK"}
{"accession":"GCA_031150805.1","annotationInfo":{"name":"Annotation submitted by J. Craig Venter Institute","provider":"J. Craig Venter Institute","releaseDate":"2013-03-13","stats":{"geneCounts":{"proteinCoding":3,"total":3}}},"assemblyInfo":{"assemblyLevel":"Complete Genome","assemblyMethod":"clc_ref_assemble_long v. 3.22.55705","assemblyName":"ASM3115080v1","assemblyStatus":"current","assemblyType":"haploid","bioprojectAccession":"PRJNA70471","bioprojectLineage":[{"bioprojects":[{"accession":"PRJNA70471","title":"Norovirus Genomics and its Applications to Vaccine Development"}]}],"releaseDate":"2013-02-11","sequencingTech":"Sanger; Illumina; 454","submitter":"J. Craig Venter Institute"},"assemblyStats":{"contigL50":1,"contigN50":7511,"gcCount":"3779","gcPercent":50.5,"numberOfComponentSequences":1,"numberOfContigs":1,"numberOfScaffolds":1,"scaffoldL50":1,"scaffoldN50":7511,"totalNumberOfChromosomes":1,"totalSequenceLength":"7511","totalUngappedLength":"7511"},"currentAccession":"GCA_031150805.1","organism":{"organismName":"Norovirus Hu/GII/10370/2010/VNM","taxId":1291811},"sourceDatabase":"SOURCE_DATABASE_GENBANK"}
{"accession":"GCA_031150825.1","annotationInfo":{"name":"Annotation submitted by J. Craig Venter Institute","provider":"J. Craig Venter Institute","releaseDate":"2013-03-13","stats":{"geneCounts":{"proteinCoding":3,"total":3}}},"assemblyInfo":{"assemblyLevel":"Complete Genome","assemblyMethod":"clc_ref_assemble_long v. 3.22.55705","assemblyName":"ASM3115082v1","assemblyStatus":"current","assemblyType":"haploid","bioprojectAccession":"PRJNA70471","bioprojectLineage":[{"bioprojects":[{"accession":"PRJNA70471","title":"Norovirus Genomics and its Applications to Vaccine Development"}]}],"releaseDate":"2013-02-11","sequencingTech":"Illumina; 454","submitter":"J. Craig Venter Institute"},"assemblyStats":{"contigL50":1,"contigN50":7511,"gcCount":"3777","gcPercent":50.5,"numberOfComponentSequences":1,"numberOfContigs":1,"numberOfScaffolds":1,"scaffoldL50":1,"scaffoldN50":7511,"totalNumberOfChromosomes":1,"totalSequenceLength":"7511","totalUngappedLength":"7511"},"currentAccession":"GCA_031150825.1","organism":{"organismName":"Norovirus Hu/GII/10405/2010/VNM","taxId":1291812},"sourceDatabase":"SOURCE_DATABASE_GENBANK"}
{"accession":"GCA_031150855.1","annotationInfo":{"name":"Annotation submitted by J. Craig Venter Institute","provider":"J. Craig Venter Institute","releaseDate":"2013-03-13","stats":{"geneCounts":{"proteinCoding":3,"total":3}}},"assemblyInfo":{"assemblyLevel":"Complete Genome","assemblyMethod":"clc_ref_assemble_long v. 3.22.55705","assemblyName":"ASM3115085v1","assemblyStatus":"current","assemblyType":"haploid","bioprojectAccession":"PRJNA70471","bioprojectLineage":[{"bioprojects":[{"accession":"PRJNA70471","title":"Norovirus Genomics and its Applications to Vaccine Development"}]}],"releaseDate":"2013-02-11","sequencingTech":"Sanger; Illumina; 454","submitter":"J. Craig Venter Institute"},"assemblyStats":{"contigL50":1,"contigN50":7509,"gcCount":"3775","gcPercent":50.5,"numberOfComponentSequences":1,"numberOfContigs":1,"numberOfScaffolds":1,"scaffoldL50":1,"scaffoldN50":7509,"totalNumberOfChromosomes":1,"totalSequenceLength":"7509","totalUngappedLength":"7509"},"currentAccession":"GCA_031150855.1","organism":{"organismName":"Norovirus Hu/GII/10406/2010/VNM","taxId":1291813},"sourceDatabase":"SOURCE_DATABASE_GENBANK"}
{"accession":"GCA_031150885.1","annotationInfo":{"name":"Annotation submitted by J. Craig Venter Institute","provider":"J. Craig Venter Institute","releaseDate":"2013-03-13","stats":{"geneCounts":{"proteinCoding":3,"total":3}}},"assemblyInfo":{"assemblyLevel":"Complete Genome","assemblyMethod":"clc_ref_assemble_long v. 3.22.55705","assemblyName":"ASM3115088v1","assemblyStatus":"current","assemblyType":"haploid","bioprojectAccession":"PRJNA70471","bioprojectLineage":[{"bioprojects":[{"accession":"PRJNA70471","title":"Norovirus Genomics and its Applications to Vaccine Development"}]}],"releaseDate":"2013-02-11","sequencingTech":"Sanger; Illumina; 454","submitter":"J. Craig Venter Institute"},"assemblyStats":{"contigL50":1,"contigN50":7509,"gcCount":"3771","gcPercent":50.0,"numberOfComponentSequences":1,"numberOfContigs":1,"numberOfScaffolds":1,"scaffoldL50":1,"scaffoldN50":7509,"totalNumberOfChromosomes":1,"totalSequenceLength":"7509","totalUngappedLength":"7509"},"currentAccession":"GCA_031150885.1","organism":{"organismName":"Norovirus Hu/GII/10411/2010/VNM","taxId":1291814},"sourceDatabase":"SOURCE_DATABASE_GENBANK"}
{"accession":"GCA_031150895.1","annotationInfo":{"name":"Annotation submitted by J. Craig Venter Institute","provider":"J. Craig Venter Institute","releaseDate":"2013-03-13","stats":{"geneCounts":{"proteinCoding":3,"total":3}}},"assemblyInfo":{"assemblyLevel":"Complete Genome","assemblyMethod":"clc_ref_assemble_long v. 3.22.55705","assemblyName":"ASM3115089v1","assemblyStatus":"current","assemblyType":"haploid","bioprojectAccession":"PRJNA70471","bioprojectLineage":[{"bioprojects":[{"accession":"PRJNA70471","title":"Norovirus Genomics and its Applications to Vaccine Development"}]}],"releaseDate":"2013-02-11","sequencingTech":"Illumina; 454","submitter":"J. Craig Venter Institute"},"assemblyStats":{"contigL50":1,"contigN50":7511,"gcCount":"3720","gcPercent":49.5,"numberOfComponentSequences":1,"numberOfContigs":1,"numberOfScaffolds":1,"scaffoldL50":1,"scaffoldN50":7511,"totalNumberOfChromosomes":1,"totalSequenceLength":"7511","totalUngappedLength":"7511"},"currentAccession":"GCA_031150895.1","organism":{"organismName":"Norovirus Hu/GII/10420/2010/VNM","taxId":1291815},"sourceDatabase":"SOURCE_DATABASE_GENBANK"}
{"accession":"GCA_031150905.1","annotationInfo":{"name":"Annotation submitted by J. Craig Venter Institute","provider":"J. Craig Venter Institute","releaseDate":"2013-03-13","stats":{"geneCounts":{"proteinCoding":3,"total":3}}},"assemblyInfo":{"assemblyLevel":"Complete Genome","assemblyMethod":"clc_ref_assemble_long v. 3.22.55705","assemblyName":"ASM3115090v1","assemblyStatus":"current","assemblyType":"haploid","bioprojectAccession":"PRJNA70471","bioprojectLineage":[{"bioprojects":[{"accession":"PRJNA70471","title":"Norovirus Genomics and its Applications to Vaccine Development"}]}],"releaseDate":"2013-02-11","sequencingTech":"Illumina; 454","submitter":"J. Craig Venter Institute"},"assemblyStats":{"contigL50":1,"contigN50":7511,"gcCount":"3711","gcPercent":49.5,"numberOfComponentSequences":1,"numberOfContigs":1,"numberOfScaffolds":1,"scaffoldL50":1,"scaffoldN50":7511,"totalNumberOfChromosomes":1,"totalSequenceLength":"7511","totalUngappedLength":"7511"},"currentAccession":"GCA_031150905.1","organism":{"organismName":"Norovirus Hu/GII/20048/2009/VNM","taxId":1291816},"sourceDatabase":"SOURCE_DATABASE_GENBANK"}
{"accession":"GCA_031150955.1","annotationInfo":{"name":"Annotation submitted by J. Craig Venter Institute","provider":"J. Craig Venter Institute","releaseDate":"2013-03-13","stats":{"geneCounts":{"proteinCoding":3,"total":3}}},"assemblyInfo":{"assemblyLevel":"Complete Genome","assemblyMethod":"clc_ref_assemble_long v. 3.22.55705","assemblyName":"ASM3115095v1","assemblyStatus":"current","assemblyType":"haploid","bioprojectAccession":"PRJNA70471","bioprojectLineage":[{"bioprojects":[{"accession":"PRJNA70471","title":"Norovirus Genomics and its Applications to Vaccine Development"}]}],"releaseDate":"2013-02-11","sequencingTech":"Illumina; 454","submitter":"J. Craig Venter Institute"},"assemblyStats":{"contigL50":1,"contigN50":7511,"gcCount":"3703","gcPercent":49.5,"numberOfComponentSequences":1,"numberOfContigs":1,"numberOfScaffolds":1,"scaffoldL50":1,"scaffoldN50":7511,"totalNumberOfChromosomes":1,"totalSequenceLength":"7511","totalUngappedLength":"7511"},"currentAccession":"GCA_031150955.1","organism":{"organismName":"Norovirus Hu/GII/20064/2009/VNM","taxId":1291817},"sourceDatabase":"SOURCE_DATABASE_GENBANK"}
{"accession":"GCA_031150985.1","annotationInfo":{"name":"Annotation submitted by J. Craig Venter Institute","provider":"J. Craig Venter Institute","releaseDate":"2013-03-13","stats":{"geneCounts":{"proteinCoding":3,"total":3}}},"assemblyInfo":{"assemblyLevel":"Complete Genome","assemblyMethod":"clc_ref_assemble_long v. 3.22.55705","assemblyName":"ASM3115098v1","assemblyStatus":"current","assemblyType":"haploid","bioprojectAccession":"PRJNA70471","bioprojectLineage":[{"bioprojects":[{"accession":"PRJNA70471","title":"Norovirus Genomics and its Applications to Vaccine Development"}]}],"releaseDate":"2013-02-11","sequencingTech":"Illumina; 454","submitter":"J. Craig Venter Institute"},"assemblyStats":{"contigL50":1,"contigN50":7511,"gcCount":"3697","gcPercent":49.0,"numberOfComponentSequences":1,"numberOfContigs":1,"numberOfScaffolds":1,"scaffoldL50":1,"scaffoldN50":7511,"totalNumberOfChromosomes":1,"totalSequenceLength":"7511","totalUngappedLength":"7511"},"currentAccession":"GCA_031150985.1","organism":{"organismName":"Norovirus Hu/GII/20079/2009/VNM","taxId":1291818},"sourceDatabase":"SOURCE_DATABASE_GENBANK"}
{"accession":"GCA_031151025.1","annotationInfo":{"name":"Annotation submitted by J. Craig Venter Institute","provider":"J. Craig Venter Institute","releaseDate":"2013-03-13","stats":{"geneCounts":{"proteinCoding":3,"total":3}}},"assemblyInfo":{"assemblyLevel":"Complete Genome","assemblyMethod":"clc_ref_assemble_long v. 3.22.55705","assemblyName":"ASM3115102v1","assemblyStatus":"current","assemblyType":"haploid","bioprojectAccession":"PRJNA70471","bioprojectLineage":[{"bioprojects":[{"accession":"PRJNA70471","title":"Norovirus Genomics and its Applications to Vaccine Development"}]}],"releaseDate":"2013-02-11","sequencingTech":"Illumina; 454","submitter":"J. Craig Venter Institute"},"assemblyStats":{"contigL50":1,"contigN50":7511,"gcCount":"3704","gcPercent":49.5,"numberOfComponentSequences":1,"numberOfContigs":1,"numberOfScaffolds":1,"scaffoldL50":1,"scaffoldN50":7511,"totalNumberOfChromosomes":1,"totalSequenceLength":"7511","totalUngappedLength":"7511"},"currentAccession":"GCA_031151025.1","organism":{"organismName":"Norovirus Hu/GII/20107/2009/VNM","taxId":1291819},"sourceDatabase":"SOURCE_DATABASE_GENBANK"}
{"accession":"GCA_031151045.1","annotationInfo":{"name":"Annotation submitted by J. Craig Venter Institute","provider":"J. Craig Venter Institute","releaseDate":"2013-03-13","stats":{"geneCounts":{"proteinCoding":3,"total":3}}},"assemblyInfo":{"assemblyLevel":"Complete Genome","assemblyMethod":"clc_ref_assemble_long v. 3.22.55705","assemblyName":"ASM3115104v1","assemblyStatus":"current","assemblyType":"haploid","bioprojectAccession":"PRJNA70471","bioprojectLineage":[{"bioprojects":[{"accession":"PRJNA70471","title":"Norovirus Genomics and its Applications to Vaccine Development"}]}],"releaseDate":"2013-02-11","sequencingTech":"Illumina; 454","submitter":"J. Craig Venter Institute"},"assemblyStats":{"contigL50":1,"contigN50":7511,"gcCount":"3703","gcPercent":49.5,"numberOfComponentSequences":1,"numberOfContigs":1,"numberOfScaffolds":1,"scaffoldL50":1,"scaffoldN50":7511,"totalNumberOfChromosomes":1,"totalSequenceLength":"7511","totalUngappedLength":"7511"},"currentAccession":"GCA_031151045.1","organism":{"organismName":"Norovirus Hu/GII/20108/2009/VNM","taxId":1291820},"sourceDatabase":"SOURCE_DATABASE_GENBANK"}
{"accession":"GCA_031151055.1","annotationInfo":{"name":"Annotation submitted by J. Craig Venter Institute","provider":"J. Craig Venter Institute","releaseDate":"2013-03-13","stats":{"geneCounts":{"proteinCoding":3,"total":3}}},"assemblyInfo":{"assemblyLevel":"Complete Genome","assemblyMethod":"clc_ref_assemble_long v. 3.22.55705","assemblyName":"ASM3115105v1","assemblyStatus":"current","assemblyType":"haploid","bioprojectAccession":"PRJNA70471","bioprojectLineage":[{"bioprojects":[{"accession":"PRJNA70471","title":"Norovirus Genomics and its Applications to Vaccine Development"}]}],"releaseDate":"2013-02-11","sequencingTech":"Illumina; 454","submitter":"J. Craig Venter Institute"},"assemblyStats":{"contigL50":1,"contigN50":7511,"gcCount":"3719","gcPercent":49.5,"numberOfComponentSequences":1,"numberOfContigs":1,"numberOfScaffolds":1,"scaffoldL50":1,"scaffoldN50":7511,"totalNumberOfChromosomes":1,"totalSequenceLength":"7511","totalUngappedLength":"7511"},"currentAccession":"GCA_031151055.1","organism":{"organismName":"Norovirus Hu/GII/20144/2009/VNM","taxId":1291821},"sourceDatabase":"SOURCE_DATABASE_GENBANK"}
{"accession":"GCA_031151065.1","annotationInfo":{"name":"Annotation submitted by J. Craig Venter Institute","provider":"J. Craig Venter Institute","releaseDate":"2013-03-13","stats":{"geneCounts":{"proteinCoding":3,"total":3}}},"assemblyInfo":{"assemblyLevel":"Complete Genome","assemblyMethod":"clc_ref_assemble_long v. 3.22.55705","assemblyName":"ASM3115106v1","assemblyStatus":"current","assemblyType":"haploid","bioprojectAccession":"PRJNA70471","bioprojectLineage":[{"bioprojects":[{"accession":"PRJNA70471","title":"Norovirus Genomics and its Applications to Vaccine Development"}]}],"releaseDate":"2013-02-11","sequencingTech":"Illumina; 454","submitter":"J. Craig Venter Institute"},"assemblyStats":{"contigL50":1,"contigN50":7511,"gcCount":"3713","gcPercent":49.5,"numberOfComponentSequences":1,"numberOfContigs":1,"numberOfScaffolds":1,"scaffoldL50":1,"scaffoldN50":7511,"totalNumberOfChromosomes":1,"totalSequenceLength":"7511","totalUngappedLength":"7511"},"currentAccession":"GCA_031151065.1","organism":{"organismName":"Norovirus Hu/GII/20146/2009/VNM","taxId":1291822},"sourceDatabase":"SOURCE_DATABASE_GENBANK"}
{"accession":"GCA_031151075.1","annotationInfo":{"name":"Annotation submitted by J. Craig Venter Institute","provider":"J. Craig Venter Institute","releaseDate":"2013-03-13","stats":{"geneCounts":{"proteinCoding":3,"total":3}}},"assemblyInfo":{"assemblyLevel":"Complete Genome","assemblyMethod":"clc_ref_assemble_long v. 3.22.55705","assemblyName":"ASM3115107v1","assemblyStatus":"current","assemblyType":"haploid","bioprojectAccession":"PRJNA70471","bioprojectLineage":[{"bioprojects":[{"accession":"PRJNA70471","title":"Norovirus Genomics and its Applications to Vaccine Development"}]}],"releaseDate":"2013-02-11","sequencingTech":"Illumina; 454","submitter":"J. Craig Venter Institute"},"assemblyStats":{"contigL50":1,"contigN50":7511,"gcCount":"3704","gcPercent":49.5,"numberOfComponentSequences":1,"numberOfContigs":1,"numberOfScaffolds":1,"scaffoldL50":1,"scaffoldN50":7511,"totalNumberOfChromosomes":1,"totalSequenceLength":"7511","totalUngappedLength":"7511"},"currentAccession":"GCA_031151075.1","organism":{"organismName":"Norovirus Hu/GII/20150/2009/VNM","taxId":1291823},"sourceDatabase":"SOURCE_DATABASE_GENBANK"}
{"accession":"GCA_031151085.1","annotationInfo":{"name":"Annotation submitted by J. Craig Venter Institute","provider":"J. Craig Venter Institute","releaseDate":"2013-03-13","stats":{"geneCounts":{"proteinCoding":3,"total":3}}},"assemblyInfo":{"assemblyLevel":"Complete Genome","assemblyMethod":"clc_ref_assemble_long v. 3.22.55705","assemblyName":"ASM3115108v1","assemblyStatus":"current","assemblyType":"haploid","bioprojectAccession":"PRJNA70471","bioprojectLineage":[{"bioprojects":[{"accession":"PRJNA70471","title":"Norovirus Genomics and its Applications to Vaccine Development"}]}],"releaseDate":"2013-02-11","sequencingTech":"Illumina; 454","submitter":"J. Craig Venter Institute"},"assemblyStats":{"contigL50":1,"contigN50":7511,"gcCount":"3712","gcPercent":49.5,"numberOfComponentSequences":1,"numberOfContigs":1,"numberOfScaffolds":1,"scaffoldL50":1,"scaffoldN50":7511,"totalNumberOfChromosomes":1,"totalSequenceLength":"7511","totalUngappedLength":"7511"},"currentAccession":"GCA_031151085.1","organism":{"organismName":"Norovirus Hu/GII/20151/2009/VNM","taxId":1291824},"sourceDatabase":"SOURCE_DATABASE_GENBANK"}
{"accession":"GCA_031151095.1","annotationInfo":{"name":"Annotation submitted by J. Craig Venter Institute","provider":"J. Craig Venter Institute","releaseDate":"2013-03-13","stats":{"geneCounts":{"proteinCoding":3,"total":3}}},"assemblyInfo":{"assemblyLevel":"Complete Genome","assemblyMethod":"clc_ref_assemble_long v. 3.22.55705","assemblyName":"ASM3115109v1","assemblyStatus":"current","assemblyType":"haploid","bioprojectAccession":"PRJNA70471","bioprojectLineage":[{"bioprojects":[{"accession":"PRJNA70471","title":"Norovirus Genomics and its Applications to Vaccine Development"}]}],"releaseDate":"2013-02-11","sequencingTech":"Illumina; 454","submitter":"J. Craig Venter Institute"},"assemblyStats":{"contigL50":1,"contigN50":7511,"gcCount":"3710","gcPercent":49.5,"numberOfComponentSequences":1,"numberOfContigs":1,"numberOfScaffolds":1,"scaffoldL50":1,"scaffoldN50":7511,"totalNumberOfChromosomes":1,"totalSequenceLength":"7511","totalUngappedLength":"7511"},"currentAccession":"GCA_031151095.1","organism":{"organismName":"Norovirus Hu/GII/20153/2009/VNM","taxId":1291825},"sourceDatabase":"SOURCE_DATABASE_GENBANK"}
{"accession":"GCA_031151105.1","annotationInfo":{"name":"Annotation submitted by J. Craig Venter Institute","provider":"J. Craig Venter Institute","releaseDate":"2013-03-13","stats":{"geneCounts":{"proteinCoding":3,"total":3}}},"assemblyInfo":{"assemblyLevel":"Complete Genome","assemblyMethod":"clc_ref_assemble_long v. 3.22.55705","assemblyName":"ASM3115110v1","assemblyStatus":"current","assemblyType":"haploid","bioprojectAccession":"PRJNA70471","bioprojectLineage":[{"bioprojects":[{"accession":"PRJNA70471","title":"Norovirus Genomics and its Applications to Vaccine Development"}]}],"releaseDate":"2013-02-11","sequencingTech":"Illumina; 454","submitter":"J. Craig Venter Institute"},"assemblyStats":{"contigL50":1,"contigN50":7511,"gcCount":"3718","gcPercent":49.5,"numberOfComponentSequences":1,"numberOfContigs":1,"numberOfScaffolds":1,"scaffoldL50":1,"scaffoldN50":7511,"totalNumberOfChromosomes":1,"totalSequenceLength":"7511","totalUngappedLength":"7511"},"currentAccession":"GCA_031151105.1","organism":{"organismName":"Norovirus Hu/GII/20154/2009/VNM","taxId":1291826},"sourceDatabase":"SOURCE_DATABASE_GENBANK"}
{"accession":"GCA_031151115.1","annotationInfo":{"name":"Annotation submitted by J. Craig Venter Institute","provider":"J. Craig Venter Institute","releaseDate":"2013-03-13","stats":{"geneCounts":{"proteinCoding":3,"total":3}}},"assemblyInfo":{"assemblyLevel":"Complete Genome","assemblyMethod":"clc_ref_assemble_long v. 3.22.55705","assemblyName":"ASM3115111v1","assemblyStatus":"current","assemblyType":"haploid","bioprojectAccession":"PRJNA70471","bioprojectLineage":[{"bioprojects":[{"accession":"PRJNA70471","title":"Norovirus Genomics and its Applications to Vaccine Development"}]}],"releaseDate":"2013-02-11","sequencingTech":"Illumina; 454","submitter":"J. Craig Venter Institute"},"assemblyStats":{"contigL50":1,"contigN50":7511,"gcCount":"3741","gcPercent":50.0,"numberOfComponentSequences":1,"numberOfContigs":1,"numberOfScaffolds":1,"scaffoldL50":1,"scaffoldN50":7511,"totalNumberOfChromosomes":1,"totalSequenceLength":"7511","totalUngappedLength":"7511"},"currentAccession":"GCA_031151115.1","organism":{"organismName":"Norovirus Hu/GII/20156/2009/VNM","taxId":1291827},"sourceDatabase":"SOURCE_DATABASE_GENBANK"}
{"accession":"GCA_031151125.1","annotationInfo":{"name":"Annotation submitted by J. Craig Venter Institute","provider":"J. Craig Venter Institute","releaseDate":"2013-03-13","stats":{"geneCounts":{"proteinCoding":3,"total":3}}},"assemblyInfo":{"assemblyLevel":"Complete Genome","assemblyMethod":"clc_ref_assemble_long v. 3.22.55705","assemblyName":"ASM3115112v1","assemblyStatus":"current","assemblyType":"haploid","bioprojectAccession":"PRJNA70471","bioprojectLineage":[{"bioprojects":[{"accession":"PRJNA70471","title":"Norovirus Genomics and its Applications to Vaccine Development"}]}],"releaseDate":"2013-02-11","sequencingTech":"Illumina; 454","submitter":"J. Craig Venter Institute"},"assemblyStats":{"contigL50":1,"contigN50":7511,"gcCount":"3703","gcPercent":49.5,"numberOfComponentSequences":1,"numberOfContigs":1,"numberOfScaffolds":1,"scaffoldL50":1,"scaffoldN50":7511,"totalNumberOfChromosomes":1,"totalSequenceLength":"7511","totalUngappedLength":"7511"},"currentAccession":"GCA_031151125.1","organism":{"organismName":"Norovirus Hu/GII/20159/2009/VNM","taxId":1291828},"sourceDatabase":"SOURCE_DATABASE_GENBANK"}
{"accession":"GCA_031151135.1","annotationInfo":{"name":"Annotation submitted by J. Craig Venter Institute","provider":"J. Craig Venter Institute","releaseDate":"2013-03-13","stats":{"geneCounts":{"proteinCoding":3,"total":3}}},"assemblyInfo":{"assemblyLevel":"Complete Genome","assemblyMethod":"clc_ref_assemble_long v. 3.22.55705","assemblyName":"ASM3115113v1","assemblyStatus":"current","assemblyType":"haploid","bioprojectAccession":"PRJNA70471","bioprojectLineage":[{"bioprojects":[{"accession":"PRJNA70471","title":"Norovirus Genomics and its Applications to Vaccine Development"}]}],"releaseDate":"2013-02-11","sequencingTech":"Illumina; 454","submitter":"J. Craig Venter Institute"},"assemblyStats":{"contigL50":1,"contigN50":7511,"gcCount":"3719","gcPercent":49.5,"numberOfComponentSequences":1,"numberOfContigs":1,"numberOfScaffolds":1,"scaffoldL50":1,"scaffoldN50":7511,"totalNumberOfChromosomes":1,"totalSequenceLength":"7511","totalUngappedLength":"7511"},"currentAccession":"GCA_031151135.1","organism":{"organismName":"Norovirus Hu/GII/20161/2009/VNM","taxId":1291829},"sourceDatabase":"SOURCE_DATABASE_GENBANK"}
{"accession":"GCA_031151145.1","annotationInfo":{"name":"Annotation submitted by J. Craig Venter Institute","provider":"J. Craig Venter Institute","releaseDate":"2013-03-13","stats":{"geneCounts":{"proteinCoding":3,"total":3}}},"assemblyInfo":{"assemblyLevel":"Complete Genome","assemblyMethod":"clc_ref_assemble_long v. 3.22.55705","assemblyName":"ASM3115114v1","assemblyStatus":"current","assemblyType":"haploid","bioprojectAccession":"PRJNA70471","bioprojectLineage":[{"bioprojects":[{"accession":"PRJNA70471","title":"Norovirus Genomics and its Applications to Vaccine Development"}]}],"releaseDate":"2013-02-11","sequencingTech":"Illumina; 454","submitter":"J. Craig Venter Institute"},"assemblyStats":{"contigL50":1,"contigN50":7511,"gcCount":"3716","gcPercent":49.5,"numberOfComponentSequences":1,"numberOfContigs":1,"numberOfScaffolds":1,"scaffoldL50":1,"scaffoldN50":7511,"totalNumberOfChromosomes":1,"totalSequenceLength":"7511","totalUngappedLength":"7511"},"currentAccession":"GCA_031151145.1","organism":{"organismName":"Norovirus Hu/GII/20162/2009/VNM","taxId":1291830},"sourceDatabase":"SOURCE_DATABASE_GENBANK"}
{"accession":"GCA_031151155.1","annotationInfo":{"name":"Annotation submitted by J. Craig Venter Institute","provider":"J. Craig Venter Institute","releaseDate":"2013-03-13","stats":{"geneCounts":{"proteinCoding":3,"total":3}}},"assemblyInfo":{"assemblyLevel":"Complete Genome","assemblyMethod":"clc_ref_assemble_long v. 3.22.55705","assemblyName":"ASM3115115v1","assemblyStatus":"current","assemblyType":"haploid","bioprojectAccession":"PRJNA70471","bioprojectLineage":[{"bioprojects":[{"accession":"PRJNA70471","title":"Norovirus Genomics and its Applications to Vaccine Development"}]}],"releaseDate":"2013-02-11","sequencingTech":"Illumina; 454","submitter":"J. Craig Venter Institute"},"assemblyStats":{"contigL50":1,"contigN50":7511,"gcCount":"3715","gcPercent":49.5,"numberOfComponentSequences":1,"numberOfContigs":1,"numberOfScaffolds":1,"scaffoldL50":1,"scaffoldN50":7511,"totalNumberOfChromosomes":1,"totalSequenceLength":"7511","totalUngappedLength":"7511"},"currentAccession":"GCA_031151155.1","organism":{"organismName":"Norovirus Hu/GII/20164/2009/VNM","taxId":1291831},"sourceDatabase":"SOURCE_DATABASE_GENBANK"}
{"accession":"GCA_031151165.1","annotationInfo":{"name":"Annotation submitted by J. Craig Venter Institute","provider":"J. Craig Venter Institute","releaseDate":"2013-03-13","stats":{"geneCounts":{"proteinCoding":3,"total":3}}},"assemblyInfo":{"assemblyLevel":"Complete Genome","assemblyMethod":"clc_ref_assemble_long v. 3.22.55705","assemblyName":"ASM3115116v1","assemblyStatus":"current","assemblyType":"haploid","bioprojectAccession":"PRJNA70471","bioprojectLineage":[{"bioprojects":[{"accession":"PRJNA70471","title":"Norovirus Genomics and its Applications to Vaccine Development"}]}],"releaseDate":"2013-02-11","sequencingTech":"Illumina; 454","submitter":"J. Craig Venter Institute"},"assemblyStats":{"contigL50":1,"contigN50":7511,"gcCount":"3716","gcPercent":49.5,"numberOfComponentSequences":1,"numberOfContigs":1,"numberOfScaffolds":1,"scaffoldL50":1,"scaffoldN50":7511,"totalNumberOfChromosomes":1,"totalSequenceLength":"7511","totalUngappedLength":"7511"},"currentAccession":"GCA_031151165.1","organism":{"organismName":"Norovirus Hu/GII/20171/2009/VNM","taxId":1291832},"sourceDatabase":"SOURCE_DATABASE_GENBANK"}
{"accession":"GCA_031151175.1","annotationInfo":{"name":"Annotation submitted by J. Craig Venter Institute","provider":"J. Craig Venter Institute","releaseDate":"2013-03-13","stats":{"geneCounts":{"proteinCoding":3,"total":3}}},"assemblyInfo":{"assemblyLevel":"Complete Genome","assemblyMethod":"clc_ref_assemble_long v. 3.22.55705","assemblyName":"ASM3115117v1","assemblyStatus":"current","assemblyType":"haploid","bioprojectAccession":"PRJNA70471","bioprojectLineage":[{"bioprojects":[{"accession":"PRJNA70471","title":"Norovirus Genomics and its Applications to Vaccine Development"}]}],"releaseDate":"2013-02-11","sequencingTech":"Illumina; 454","submitter":"J. Craig Venter Institute"},"assemblyStats":{"contigL50":1,"contigN50":7511,"gcCount":"3703","gcPercent":49.5,"numberOfComponentSequences":1,"numberOfContigs":1,"numberOfScaffolds":1,"scaffoldL50":1,"scaffoldN50":7511,"totalNumberOfChromosomes":1,"totalSequenceLength":"7511","totalUngappedLength":"7511"},"currentAccession":"GCA_031151175.1","organism":{"organismName":"Norovirus Hu/GII/20172/2009/VNM","taxId":1291833},"sourceDatabase":"SOURCE_DATABASE_GENBANK"}
{"accession":"GCA_031151185.1","annotationInfo":{"name":"Annotation submitted by J. Craig Venter Institute","provider":"J. Craig Venter Institute","releaseDate":"2013-03-13","stats":{"geneCounts":{"proteinCoding":3,"total":3}}},"assemblyInfo":{"assemblyLevel":"Complete Genome","assemblyMethod":"clc_ref_assemble_long v. 3.22.55705","assemblyName":"ASM3115118v1","assemblyStatus":"current","assemblyType":"haploid","bioprojectAccession":"PRJNA70471","bioprojectLineage":[{"bioprojects":[{"accession":"PRJNA70471","title":"Norovirus Genomics and its Applications to Vaccine Development"}]}],"releaseDate":"2013-02-11","sequencingTech":"Illumina; 454","submitter":"J. Craig Venter Institute"},"assemblyStats":{"contigL50":1,"contigN50":7511,"gcCount":"3745","gcPercent":50.0,"numberOfComponentSequences":1,"numberOfContigs":1,"numberOfScaffolds":1,"scaffoldL50":1,"scaffoldN50":7511,"totalNumberOfChromosomes":1,"totalSequenceLength":"7511","totalUngappedLength":"7511"},"currentAccession":"GCA_031151185.1","organism":{"organismName":"Norovirus Hu/GII/20173/2009/VNM","taxId":1291834},"sourceDatabase":"SOURCE_DATABASE_GENBANK"}
{"accession":"GCA_031151195.1","annotationInfo":{"name":"Annotation submitted by J. Craig Venter Institute","provider":"J. Craig Venter Institute","releaseDate":"2013-03-13","stats":{"geneCounts":{"proteinCoding":3,"total":3}}},"assemblyInfo":{"assemblyLevel":"Complete Genome","assemblyMethod":"clc_ref_assemble_long v. 3.22.55705","assemblyName":"ASM3115119v1","assemblyStatus":"current","assemblyType":"haploid","bioprojectAccession":"PRJNA70471","bioprojectLineage":[{"bioprojects":[{"accession":"PRJNA70471","title":"Norovirus Genomics and its Applications to Vaccine Development"}]}],"releaseDate":"2013-02-11","sequencingTech":"Illumina; 454","submitter":"J. Craig Venter Institute"},"assemblyStats":{"contigL50":1,"contigN50":7511,"gcCount":"3721","gcPercent":49.5,"numberOfComponentSequences":1,"numberOfContigs":1,"numberOfScaffolds":1,"scaffoldL50":1,"scaffoldN50":7511,"totalNumberOfChromosomes":1,"totalSequenceLength":"7511","totalUngappedLength":"7511"},"currentAccession":"GCA_031151195.1","organism":{"organismName":"Norovirus Hu/GII/20176/2009/VNM","taxId":1291835},"sourceDatabase":"SOURCE_DATABASE_GENBANK"}
{"accession":"GCA_031151205.1","annotationInfo":{"name":"Annotation submitted by J. Craig Venter Institute","provider":"J. Craig Venter Institute","releaseDate":"2013-03-13","stats":{"geneCounts":{"proteinCoding":3,"total":3}}},"assemblyInfo":{"assemblyLevel":"Complete Genome","assemblyMethod":"clc_ref_assemble_long v. 3.22.55705","assemblyName":"ASM3115120v1","assemblyStatus":"current","assemblyType":"haploid","bioprojectAccession":"PRJNA70471","bioprojectLineage":[{"bioprojects":[{"accession":"PRJNA70471","title":"Norovirus Genomics and its Applications to Vaccine Development"}]}],"releaseDate":"2013-02-11","sequencingTech":"Illumina; 454","submitter":"J. Craig Venter Institute"},"assemblyStats":{"contigL50":1,"contigN50":7511,"gcCount":"3717","gcPercent":49.5,"numberOfComponentSequences":1,"numberOfContigs":1,"numberOfScaffolds":1,"scaffoldL50":1,"scaffoldN50":7511,"totalNumberOfChromosomes":1,"totalSequenceLength":"7511","totalUngappedLength":"7511"},"currentAccession":"GCA_031151205.1","organism":{"organismName":"Norovirus Hu/GII/20180/2009/VNM","taxId":1291836},"sourceDatabase":"SOURCE_DATABASE_GENBANK"}
{"accession":"GCA_031151215.1","annotationInfo":{"name":"Annotation submitted by J. Craig Venter Institute","provider":"J. Craig Venter Institute","releaseDate":"2013-03-13","stats":{"geneCounts":{"proteinCoding":3,"total":3}}},"assemblyInfo":{"assemblyLevel":"Complete Genome","assemblyMethod":"clc_ref_assemble_long v. 3.22.55705","assemblyName":"ASM3115121v1","assemblyStatus":"current","assemblyType":"haploid","bioprojectAccession":"PRJNA70471","bioprojectLineage":[{"bioprojects":[{"accession":"PRJNA70471","title":"Norovirus Genomics and its Applications to Vaccine Development"}]}],"releaseDate":"2013-02-11","sequencingTech":"Illumina; 454","submitter":"J. Craig Venter Institute"},"assemblyStats":{"contigL50":1,"contigN50":7511,"gcCount":"3710","gcPercent":49.5,"numberOfComponentSequences":1,"numberOfContigs":1,"numberOfScaffolds":1,"scaffoldL50":1,"scaffoldN50":7511,"totalNumberOfChromosomes":1,"totalSequenceLength":"7511","totalUngappedLength":"7511"},"currentAccession":"GCA_031151215.1","organism":{"organismName":"Norovirus Hu/GII/20182/2009/VNM","taxId":1291837},"sourceDatabase":"SOURCE_DATABASE_GENBANK"}
{"accession":"GCA_031151225.1","annotationInfo":{"name":"Annotation submitted by J. Craig Venter Institute","provider":"J. Craig Venter Institute","releaseDate":"2013-03-13","stats":{"geneCounts":{"proteinCoding":3,"total":3}}},"assemblyInfo":{"assemblyLevel":"Complete Genome","assemblyMethod":"clc_ref_assemble_long v. 3.22.55705","assemblyName":"ASM3115122v1","assemblyStatus":"current","assemblyType":"haploid","bioprojectAccession":"PRJNA70471","bioprojectLineage":[{"bioprojects":[{"accession":"PRJNA70471","title":"Norovirus Genomics and its Applications to Vaccine Development"}]}],"releaseDate":"2013-02-11","sequencingTech":"Illumina; 454","submitter":"J. Craig Venter Institute"},"assemblyStats":{"contigL50":1,"contigN50":7511,"gcCount":"3715","gcPercent":49.5,"numberOfComponentSequences":1,"numberOfContigs":1,"numberOfScaffolds":1,"scaffoldL50":1,"scaffoldN50":7511,"totalNumberOfChromosomes":1,"totalSequenceLength":"7511","totalUngappedLength":"7511"},"currentAccession":"GCA_031151225.1","organism":{"organismName":"Norovirus Hu/GII/20184/2009/VNM","taxId":1291838},"sourceDatabase":"SOURCE_DATABASE_GENBANK"}
{"accession":"GCA_031151235.1","annotationInfo":{"name":"Annotation submitted by J. Craig Venter Institute","provider":"J. Craig Venter Institute","releaseDate":"2013-03-13","stats":{"geneCounts":{"proteinCoding":3,"total":3}}},"assemblyInfo":{"assemblyLevel":"Complete Genome","assemblyMethod":"clc_ref_assemble_long v. 3.22.55705","assemblyName":"ASM3115123v1","assemblyStatus":"current","assemblyType":"haploid","bioprojectAccession":"PRJNA70471","bioprojectLineage":[{"bioprojects":[{"accession":"PRJNA70471","title":"Norovirus Genomics and its Applications to Vaccine Development"}]}],"releaseDate":"2013-02-11","sequencingTech":"Illumina; 454","submitter":"J. Craig Venter Institute"},"assemblyStats":{"contigL50":1,"contigN50":7511,"gcCount":"3704","gcPercent":49.5,"numberOfComponentSequences":1,"numberOfContigs":1,"numberOfScaffolds":1,"scaffoldL50":1,"scaffoldN50":7511,"totalNumberOfChromosomes":1,"totalSequenceLength":"7511","totalUngappedLength":"7511"},"currentAccession":"GCA_031151235.1","organism":{"organismName":"Norovirus Hu/GII/20185/2009/VNM","taxId":1291839},"sourceDatabase":"SOURCE_DATABASE_GENBANK"}
{"accession":"GCA_031151245.1","annotationInfo":{"name":"Annotation submitted by J. Craig Venter Institute","provider":"J. Craig Venter Institute","releaseDate":"2013-03-13","stats":{"geneCounts":{"proteinCoding":3,"total":3}}},"assemblyInfo":{"assemblyLevel":"Complete Genome","assemblyMethod":"clc_ref_assemble_long v. 3.22.55705","assemblyName":"ASM3115124v1","assemblyStatus":"current","assemblyType":"haploid","bioprojectAccession":"PRJNA70471","bioprojectLineage":[{"bioprojects":[{"accession":"PRJNA70471","title":"Norovirus Genomics and its Applications to Vaccine Development"}]}],"releaseDate":"2013-02-11","sequencingTech":"Illumina; 454","submitter":"J. Craig Venter Institute"},"assemblyStats":{"contigL50":1,"contigN50":7511,"gcCount":"3714","gcPercent":49.5,"numberOfComponentSequences":1,"numberOfContigs":1,"numberOfScaffolds":1,"scaffoldL50":1,"scaffoldN50":7511,"totalNumberOfChromosomes":1,"totalSequenceLength":"7511","totalUngappedLength":"7511"},"currentAccession":"GCA_031151245.1","organism":{"organismName":"Norovirus Hu/GII/20187/2009/VNM","taxId":1291840},"sourceDatabase":"SOURCE_DATABASE_GENBANK"}
{"accession":"GCA_031151255.1","annotationInfo":{"name":"Annotation submitted by J. Craig Venter Institute","provider":"J. Craig Venter Institute","releaseDate":"2013-03-13","stats":{"geneCounts":{"proteinCoding":3,"total":3}}},"assemblyInfo":{"assemblyLevel":"Complete Genome","assemblyMethod":"clc_ref_assemble_long v. 3.22.55705","assemblyName":"ASM3115125v1","assemblyStatus":"current","assemblyType":"haploid","bioprojectAccession":"PRJNA70471","bioprojectLineage":[{"bioprojects":[{"accession":"PRJNA70471","title":"Norovirus Genomics and its Applications to Vaccine Development"}]}],"releaseDate":"2013-02-11","sequencingTech":"Illumina; 454","submitter":"J. Craig Venter Institute"},"assemblyStats":{"contigL50":1,"contigN50":7511,"gcCount":"3714","gcPercent":49.5,"numberOfComponentSequences":1,"numberOfContigs":1,"numberOfScaffolds":1,"scaffoldL50":1,"scaffoldN50":7511,"totalNumberOfChromosomes":1,"totalSequenceLength":"7511","totalUngappedLength":"7511"},"currentAccession":"GCA_031151255.1","organism":{"organismName":"Norovirus Hu/GII/20189/2009/VNM","taxId":1291841},"sourceDatabase":"SOURCE_DATABASE_GENBANK"}
{"accession":"GCA_031151265.1","annotationInfo":{"name":"Annotation submitted by J. Craig Venter Institute","provider":"J. Craig Venter Institute","releaseDate":"2013-03-13","stats":{"geneCounts":{"proteinCoding":3,"total":3}}},"assemblyInfo":{"assemblyLevel":"Complete Genome","assemblyMethod":"clc_ref_assemble_long v. 3.22.55705","assemblyName":"ASM3115126v1","assemblyStatus":"current","assemblyType":"haploid","bioprojectAccession":"PRJNA70471","bioprojectLineage":[{"bioprojects":[{"accession":"PRJNA70471","title":"Norovirus Genomics and its Applications to Vaccine Development"}]}],"releaseDate":"2013-02-11","sequencingTech":"Illumina; 454","submitter":"J. Craig Venter Institute"},"assemblyStats":{"contigL50":1,"contigN50":7511,"gcCount":"3712","gcPercent":49.5,"numberOfComponentSequences":1,"numberOfContigs":1,"numberOfScaffolds":1,"scaffoldL50":1,"scaffoldN50":7511,"totalNumberOfChromosomes":1,"totalSequenceLength":"7511","totalUngappedLength":"7511"},"currentAccession":"GCA_031151265.1","organism":{"organismName":"Norovirus Hu/GII/20190/2009/VNM","taxId":1291842},"sourceDatabase":"SOURCE_DATABASE_GENBANK"}
{"accession":"GCA_031151275.1","annotationInfo":{"name":"Annotation submitted by J. Craig Venter Institute","provider":"J. Craig Venter Institute","releaseDate":"2013-03-13","stats":{"geneCounts":{"proteinCoding":3,"total":3}}},"assemblyInfo":{"assemblyLevel":"Complete Genome","assemblyMethod":"clc_ref_assemble_long v. 3.22.55705","assemblyName":"ASM3115127v1","assemblyStatus":"current","assemblyType":"haploid","bioprojectAccession":"PRJNA70471","bioprojectLineage":[{"bioprojects":[{"accession":"PRJNA70471","title":"Norovirus Genomics and its Applications to Vaccine Development"}]}],"releaseDate":"2013-02-11","sequencingTech":"Illumina; 454","submitter":"J. Craig Venter Institute"},"assemblyStats":{"contigL50":1,"contigN50":7511,"gcCount":"3718","gcPercent":49.5,"numberOfComponentSequences":1,"numberOfContigs":1,"numberOfScaffolds":1,"scaffoldL50":1,"scaffoldN50":7511,"totalNumberOfChromosomes":1,"totalSequenceLength":"7511","totalUngappedLength":"7511"},"currentAccession":"GCA_031151275.1","organism":{"organismName":"Norovirus Hu/GII/20192/2009/VNM","taxId":1291843},"sourceDatabase":"SOURCE_DATABASE_GENBANK"}
{"accession":"GCA_031151285.1","annotationInfo":{"name":"Annotation submitted by J. Craig Venter Institute","provider":"J. Craig Venter Institute","releaseDate":"2013-03-13","stats":{"geneCounts":{"proteinCoding":3,"total":3}}},"assemblyInfo":{"assemblyLevel":"Complete Genome","assemblyMethod":"clc_ref_assemble_long v. 3.22.55705","assemblyName":"ASM3115128v1","assemblyStatus":"current","assemblyType":"haploid","bioprojectAccession":"PRJNA70471","bioprojectLineage":[{"bioprojects":[{"accession":"PRJNA70471","title":"Norovirus Genomics and its Applications to Vaccine Development"}]}],"releaseDate":"2013-02-11","sequencingTech":"Illumina; 454","submitter":"J. Craig Venter Institute"},"assemblyStats":{"contigL50":1,"contigN50":7511,"gcCount":"3719","gcPercent":49.5,"numberOfComponentSequences":1,"numberOfContigs":1,"numberOfScaffolds":1,"scaffoldL50":1,"scaffoldN50":7511,"totalNumberOfChromosomes":1,"totalSequenceLength":"7511","totalUngappedLength":"7511"},"currentAccession":"GCA_031151285.1","organism":{"organismName":"Norovirus Hu/GII/20196/2009/VNM","taxId":1291844},"sourceDatabase":"SOURCE_DATABASE_GENBANK"}
{"accession":"GCA_031151295.1","annotationInfo":{"name":"Annotation submitted by J. Craig Venter Institute","provider":"J. Craig Venter Institute","releaseDate":"2013-03-13","stats":{"geneCounts":{"proteinCoding":3,"total":3}}},"assemblyInfo":{"assemblyLevel":"Complete Genome","assemblyMethod":"clc_ref_assemble_long v. 3.22.55705","assemblyName":"ASM3115129v1","assemblyStatus":"current","assemblyType":"haploid","bioprojectAccession":"PRJNA70471","bioprojectLineage":[{"bioprojects":[{"accession":"PRJNA70471","title":"Norovirus Genomics and its Applications to Vaccine Development"}]}],"releaseDate":"2013-02-11","sequencingTech":"Illumina; 454","submitter":"J. Craig Venter Institute"},"assemblyStats":{"contigL50":1,"contigN50":7511,"gcCount":"3716","gcPercent":49.5,"numberOfComponentSequences":1,"numberOfContigs":1,"numberOfScaffolds":1,"scaffoldL50":1,"scaffoldN50":7511,"totalNumberOfChromosomes":1,"totalSequenceLength":"7511","totalUngappedLength":"7511"},"currentAccession":"GCA_031151295.1","organism":{"organismName":"Norovirus Hu/GII/20198/2009/VNM","taxId":1291845},"sourceDatabase":"SOURCE_DATABASE_GENBANK"}
{"accession":"GCA_031151305.1","annotationInfo":{"name":"Annotation submitted by J. Craig Venter Institute","provider":"J. Craig Venter Institute","releaseDate":"2013-03-13","stats":{"geneCounts":{"proteinCoding":3,"total":3}}},"assemblyInfo":{"assemblyLevel":"Complete Genome","assemblyMethod":"clc_ref_assemble_long v. 3.22.55705","assemblyName":"ASM3115130v1","assemblyStatus":"current","assemblyType":"haploid","bioprojectAccession":"PRJNA70471","bioprojectLineage":[{"bioprojects":[{"accession":"PRJNA70471","title":"Norovirus Genomics and its Applications to Vaccine Development"}]}],"releaseDate":"2013-02-11","sequencingTech":"Illumina; 454","submitter":"J. Craig Venter Institute"},"assemblyStats":{"contigL50":1,"contigN50":7511,"gcCount":"3719","gcPercent":49.5,"numberOfComponentSequences":1,"numberOfContigs":1,"numberOfScaffolds":1,"scaffoldL50":1,"scaffoldN50":7511,"totalNumberOfChromosomes":1,"totalSequenceLength":"7511","totalUngappedLength":"7511"},"currentAccession":"GCA_031151305.1","organism":{"organismName":"Norovirus Hu/GII/20202/2009/VNM","taxId":1291846},"sourceDatabase":"SOURCE_DATABASE_GENBANK"}
{"accession":"GCA_031151315.1","annotationInfo":{"name":"Annotation submitted by J. Craig Venter Institute","provider":"J. Craig Venter Institute","releaseDate":"2013-03-13","stats":{"geneCounts":{"proteinCoding":3,"total":3}}},"assemblyInfo":{"assemblyLevel":"Complete Genome","assemblyMethod":"clc_ref_assemble_long v. 3.22.55705","assemblyName":"ASM3115131v1","assemblyStatus":"current","assemblyType":"haploid","bioprojectAccession":"PRJNA70471","bioprojectLineage":[{"bioprojects":[{"accession":"PRJNA70471","title":"Norovirus Genomics and its Applications to Vaccine Development"}]}],"releaseDate":"2013-02-11","sequencingTech":"Illumina; 454","submitter":"J. Craig Venter Institute"},"assemblyStats":{"contigL50":1,"contigN50":7511,"gcCount":"3699","gcPercent":49.0,"numberOfComponentSequences":1,"numberOfContigs":1,"numberOfScaffolds":1,"scaffoldL50":1,"scaffoldN50":7511,"totalNumberOfChromosomes":1,"totalSequenceLength":"7511","totalUngappedLength":"7511"},"currentAccession":"GCA_031151315.1","organism":{"organismName":"Norovirus Hu/GII/20205/2009/VNM","taxId":1291847},"sourceDatabase":"SOURCE_DATABASE_GENBANK"}
{"accession":"GCA_031151325.1","annotationInfo":{"name":"Annotation submitted by J. Craig Venter Institute","provider":"J. Craig Venter Institute","releaseDate":"2013-03-13","stats":{"geneCounts":{"proteinCoding":3,"total":3}}},"assemblyInfo":{"assemblyLevel":"Complete Genome","assemblyMethod":"clc_ref_assemble_long v. 3.22.55705","assemblyName":"ASM3115132v1","assemblyStatus":"current","assemblyType":"haploid","bioprojectAccession":"PRJNA70471","bioprojectLineage":[{"bioprojects":[{"accession":"PRJNA70471","title":"Norovirus Genomics and its Applications to Vaccine Development"}]}],"releaseDate":"2013-02-11","sequencingTech":"Illumina; 454","submitter":"J. Craig Venter Institute"},"assemblyStats":{"contigL50":1,"contigN50":7511,"gcCount":"3724","gcPercent":49.5,"numberOfComponentSequences":1,"numberOfContigs":1,"numberOfScaffolds":1,"scaffoldL50":1,"scaffoldN50":7511,"totalNumberOfChromosomes":1,"totalSequenceLength":"7511","totalUngappedLength":"7511"},"currentAccession":"GCA_031151325.1","organism":{"organismName":"Norovirus Hu/GII/20206/2009/VNM","taxId":1291848},"sourceDatabase":"SOURCE_DATABASE_GENBANK"}
{"accession":"GCA_031151335.1","annotationInfo":{"name":"Annotation submitted by J. Craig Venter Institute","provider":"J. Craig Venter Institute","releaseDate":"2013-03-13","stats":{"geneCounts":{"proteinCoding":3,"total":3}}},"assemblyInfo":{"assemblyLevel":"Complete Genome","assemblyMethod":"clc_ref_assemble_long v. 3.22.55705","assemblyName":"ASM3115133v1","assemblyStatus":"current","assemblyType":"haploid","bioprojectAccession":"PRJNA70471","bioprojectLineage":[{"bioprojects":[{"accession":"PRJNA70471","title":"Norovirus Genomics and its Applications to Vaccine Development"}]}],"releaseDate":"2013-02-11","sequencingTech":"Illumina; 454","submitter":"J. Craig Venter Institute"},"assemblyStats":{"contigL50":1,"contigN50":7511,"gcCount":"3743","gcPercent":50.0,"numberOfComponentSequences":1,"numberOfContigs":1,"numberOfScaffolds":1,"scaffoldL50":1,"scaffoldN50":7511,"totalNumberOfChromosomes":1,"totalSequenceLength":"7511","totalUngappedLength":"7511"},"currentAccession":"GCA_031151335.1","organism":{"organismName":"Norovirus Hu/GII/20208/2009/VNM","taxId":1291849},"sourceDatabase":"SOURCE_DATABASE_GENBANK"}
{"accession":"GCA_031151345.1","annotationInfo":{"name":"Annotation submitted by J. Craig Venter Institute","provider":"J. Craig Venter Institute","releaseDate":"2013-03-13","stats":{"geneCounts":{"proteinCoding":3,"total":3}}},"assemblyInfo":{"assemblyLevel":"Complete Genome","assemblyMethod":"clc_ref_assemble_long v. 3.22.55705","assemblyName":"ASM3115134v1","assemblyStatus":"current","assemblyType":"haploid","bioprojectAccession":"PRJNA70471","bioprojectLineage":[{"bioprojects":[{"accession":"PRJNA70471","title":"Norovirus Genomics and its Applications to Vaccine Development"}]}],"releaseDate":"2013-02-11","sequencingTech":"Illumina; 454","submitter":"J. Craig Venter Institute"},"assemblyStats":{"contigL50":1,"contigN50":7511,"gcCount":"3710","gcPercent":49.5,"numberOfComponentSequences":1,"numberOfContigs":1,"numberOfScaffolds":1,"scaffoldL50":1,"scaffoldN50":7511,"totalNumberOfChromosomes":1,"totalSequenceLength":"7511","totalUngappedLength":"7511"},"currentAccession":"GCA_031151345.1","organism":{"organismName":"Norovirus Hu/GII/20215/2009/VNM","taxId":1291850},"sourceDatabase":"SOURCE_DATABASE_GENBANK"}
{"accession":"GCA_031151355.1","annotationInfo":{"name":"Annotation submitted by J. Craig Venter Institute","provider":"J. Craig Venter Institute","releaseDate":"2013-03-13","stats":{"geneCounts":{"proteinCoding":3,"total":3}}},"assemblyInfo":{"assemblyLevel":"Complete Genome","assemblyMethod":"clc_ref_assemble_long v. 3.22.55705","assemblyName":"ASM3115135v1","assemblyStatus":"current","assemblyType":"haploid","bioprojectAccession":"PRJNA70471","bioprojectLineage":[{"bioprojects":[{"accession":"PRJNA70471","title":"Norovirus Genomics and its Applications to Vaccine Development"}]}],"releaseDate":"2013-02-11","sequencingTech":"Illumina; 454","submitter":"J. Craig Venter Institute"},"assemblyStats":{"contigL50":1,"contigN50":7511,"gcCount":"3711","gcPercent":49.5,"numberOfComponentSequences":1,"numberOfContigs":1,"numberOfScaffolds":1,"scaffoldL50":1,"scaffoldN50":7511,"totalNumberOfChromosomes":1,"totalSequenceLength":"7511","totalUngappedLength":"7511"},"currentAccession":"GCA_031151355.1","organism":{"organismName":"Norovirus Hu/GII/20217/2009/VNM","taxId":1291851},"sourceDatabase":"SOURCE_DATABASE_GENBANK"}
{"accession":"GCA_031151365.1","annotationInfo":{"name":"Annotation submitted by J. Craig Venter Institute","provider":"J. Craig Venter Institute","releaseDate":"2013-03-13","stats":{"geneCounts":{"proteinCoding":3,"total":3}}},"assemblyInfo":{"assemblyLevel":"Complete Genome","assemblyMethod":"clc_ref_assemble_long v. 3.22.55705","assemblyName":"ASM3115136v1","assemblyStatus":"current","assemblyType":"haploid","bioprojectAccession":"PRJNA70471","bioprojectLineage":[{"bioprojects":[{"accession":"PRJNA70471","title":"Norovirus Genomics and its Applications to Vaccine Development"}]}],"releaseDate":"2013-02-11","sequencingTech":"Illumina; 454","submitter":"J. Craig Venter Institute"},"assemblyStats":{"contigL50":1,"contigN50":7511,"gcCount":"3710","gcPercent":49.5,"numberOfComponentSequences":1,"numberOfContigs":1,"numberOfScaffolds":1,"scaffoldL50":1,"scaffoldN50":7511,"totalNumberOfChromosomes":1,"totalSequenceLength":"7511","totalUngappedLength":"7511"},"currentAccession":"GCA_031151365.1","organism":{"organismName":"Norovirus Hu/GII/20229/2009/VNM","taxId":1291852},"sourceDatabase":"SOURCE_DATABASE_GENBANK"}
{"accession":"GCA_031151375.1","annotationInfo":{"name":"Annotation submitted by J. Craig Venter Institute","provider":"J. Craig Venter Institute","releaseDate":"2013-03-13","stats":{"geneCounts":{"proteinCoding":3,"total":3}}},"assemblyInfo":{"assemblyLevel":"Complete Genome","assemblyMethod":"clc_ref_assemble_long v. 3.22.55705","assemblyName":"ASM3115137v1","assemblyStatus":"current","assemblyType":"haploid","bioprojectAccession":"PRJNA70471","bioprojectLineage":[{"bioprojects":[{"accession":"PRJNA70471","title":"Norovirus Genomics and its Applications to Vaccine Development"}]}],"releaseDate":"2013-02-11","sequencingTech":"Illumina; 454","submitter":"J. Craig Venter Institute"},"assemblyStats":{"contigL50":1,"contigN50":7511,"gcCount":"3716","gcPercent":49.5,"numberOfComponentSequences":1,"numberOfContigs":1,"numberOfScaffolds":1,"scaffoldL50":1,"scaffoldN50":7511,"totalNumberOfChromosomes":1,"totalSequenceLength":"7511","totalUngappedLength":"7511"},"currentAccession":"GCA_031151375.1","organism":{"organismName":"Norovirus Hu/GII/20230/2009/VNM","taxId":1291853},"sourceDatabase":"SOURCE_DATABASE_GENBANK"}
{"accession":"GCA_031151385.1","annotationInfo":{"name":"Annotation submitted by J. Craig Venter Institute","provider":"J. Craig Venter Institute","releaseDate":"2013-03-13","stats":{"geneCounts":{"proteinCoding":3,"total":3}}},"assemblyInfo":{"assemblyLevel":"Complete Genome","assemblyMethod":"clc_ref_assemble_long v. 3.22.55705","assemblyName":"ASM3115138v1","assemblyStatus":"current","assemblyType":"haploid","bioprojectAccession":"PRJNA70471","bioprojectLineage":[{"bioprojects":[{"accession":"PRJNA70471","title":"Norovirus Genomics and its Applications to Vaccine Development"}]}],"releaseDate":"2013-02-11","sequencingTech":"Illumina; 454","submitter":"J. Craig Venter Institute"},"assemblyStats":{"contigL50":1,"contigN50":7511,"gcCount":"3718","gcPercent":49.5,"numberOfComponentSequences":1,"numberOfContigs":1,"numberOfScaffolds":1,"scaffoldL50":1,"scaffoldN50":7511,"totalNumberOfChromosomes":1,"totalSequenceLength":"7511","totalUngappedLength":"7511"},"currentAccession":"GCA_031151385.1","organism":{"organismName":"Norovirus Hu/GII/20233/2009/VNM","taxId":1291854},"sourceDatabase":"SOURCE_DATABASE_GENBANK"}
{"accession":"GCA_031151395.1","annotationInfo":{"name":"Annotation submitted by J. Craig Venter Institute","provider":"J. Craig Venter Institute","releaseDate":"2013-03-13","stats":{"geneCounts":{"proteinCoding":3,"total":3}}},"assemblyInfo":{"assemblyLevel":"Complete Genome","assemblyMethod":"clc_ref_assemble_long v. 3.22.55705","assemblyName":"ASM3115139v1","assemblyStatus":"current","assemblyType":"haploid","bioprojectAccession":"PRJNA70471","bioprojectLineage":[{"bioprojects":[{"accession":"PRJNA70471","title":"Norovirus Genomics and its Applications to Vaccine Development"}]}],"releaseDate":"2013-02-11","sequencingTech":"Illumina; 454","submitter":"J. Craig Venter Institute"},"assemblyStats":{"contigL50":1,"contigN50":7511,"gcCount":"3716","gcPercent":49.5,"numberOfComponentSequences":1,"numberOfContigs":1,"numberOfScaffolds":1,"scaffoldL50":1,"scaffoldN50":7511,"totalNumberOfChromosomes":1,"totalSequenceLength":"7511","totalUngappedLength":"7511"},"currentAccession":"GCA_031151395.1","organism":{"organismName":"Norovirus Hu/GII/20248/2009/VNM","taxId":1291855},"sourceDatabase":"SOURCE_DATABASE_GENBANK"}
{"accession":"GCA_031151405.1","annotationInfo":{"name":"Annotation submitted by J. Craig Venter Institute","provider":"J. Craig Venter Institute","releaseDate":"2013-03-13","stats":{"geneCounts":{"proteinCoding":3,"total":3}}},"assemblyInfo":{"assemblyLevel":"Complete Genome","assemblyMethod":"clc_ref_assemble_long v. 3.22.55705","assemblyName":"ASM3115140v1","assemblyStatus":"current","assemblyType":"haploid","bioprojectAccession":"PRJNA70471","bioprojectLineage":[{"bioprojects":[{"accession":"PRJNA70471","title":"Norovirus Genomics and its Applications to Vaccine Development"}]}],"releaseDate":"2013-02-11","sequencingTech":"Illumina; 454","submitter":"J. Craig Venter Institute"},"assemblyStats":{"contigL50":1,"contigN50":7511,"gcCount":"3707","gcPercent":49.5,"numberOfComponentSequences":1,"numberOfContigs":1,"numberOfScaffolds":1,"scaffoldL50":1,"scaffoldN50":7511,"totalNumberOfChromosomes":1,"totalSequenceLength":"7511","totalUngappedLength":"7511"},"currentAccession":"GCA_031151405.1","organism":{"organismName":"Norovirus Hu/GII/20258/2009/VNM","taxId":1291856},"sourceDatabase":"SOURCE_DATABASE_GENBANK"}
{"accession":"GCA_031151415.1","annotationInfo":{"name":"Annotation submitted by J. Craig Venter Institute","provider":"J. Craig Venter Institute","releaseDate":"2013-03-13","stats":{"geneCounts":{"proteinCoding":3,"total":3}}},"assemblyInfo":{"assemblyLevel":"Complete Genome","assemblyMethod":"clc_ref_assemble_long v. 3.22.55705","assemblyName":"ASM3115141v1","assemblyStatus":"current","assemblyType":"haploid","bioprojectAccession":"PRJNA70471","bioprojectLineage":[{"bioprojects":[{"accession":"PRJNA70471","title":"Norovirus Genomics and its Applications to Vaccine Development"}]}],"releaseDate":"2013-02-11","sequencingTech":"Illumina; 454","submitter":"J. Craig Venter Institute"},"assemblyStats":{"contigL50":1,"contigN50":7511,"gcCount":"3711","gcPercent":49.5,"numberOfComponentSequences":1,"numberOfContigs":1,"numberOfScaffolds":1,"scaffoldL50":1,"scaffoldN50":7511,"totalNumberOfChromosomes":1,"totalSequenceLength":"7511","totalUngappedLength":"7511"},"currentAccession":"GCA_031151415.1","organism":{"organismName":"Norovirus Hu/GII/20263/2009/VNM","taxId":1291857},"sourceDatabase":"SOURCE_DATABASE_GENBANK"}
{"accession":"GCA_031151425.1","annotationInfo":{"name":"Annotation submitted by J. Craig Venter Institute","provider":"J. Craig Venter Institute","releaseDate":"2013-03-13","stats":{"geneCounts":{"proteinCoding":3,"total":3}}},"assemblyInfo":{"assemblyLevel":"Complete Genome","assemblyMethod":"clc_ref_assemble_long v. 3.22.55705","assemblyName":"ASM3115142v1","assemblyStatus":"current","assemblyType":"haploid","bioprojectAccession":"PRJNA70471","bioprojectLineage":[{"bioprojects":[{"accession":"PRJNA70471","title":"Norovirus Genomics and its Applications to Vaccine Development"}]}],"releaseDate":"2013-02-11","sequencingTech":"Illumina; 454","submitter":"J. Craig Venter Institute"},"assemblyStats":{"contigL50":1,"contigN50":7511,"gcCount":"3717","gcPercent":49.5,"numberOfComponentSequences":1,"numberOfContigs":1,"numberOfScaffolds":1,"scaffoldL50":1,"scaffoldN50":7511,"totalNumberOfChromosomes":1,"totalSequenceLength":"7511","totalUngappedLength":"7511"},"currentAccession":"GCA_031151425.1","organism":{"organismName":"Norovirus Hu/GII/20271/2009/VNM","taxId":1291858},"sourceDatabase":"SOURCE_DATABASE_GENBANK"}
{"accession":"GCA_031153855.1","annotationInfo":{"name":"Annotation submitted by J. Craig Venter Institute","provider":"J. Craig Venter Institute","releaseDate":"2013-03-13","stats":{"geneCounts":{"proteinCoding":3,"total":3}}},"assemblyInfo":{"assemblyLevel":"Complete Genome","assemblyMethod":"clc_ref_assemble_long v. 3.22.55705","assemblyName":"ASM3115385v1","assemblyStatus":"current","assemblyType":"haploid","bioprojectAccession":"PRJNA70471","bioprojectLineage":[{"bioprojects":[{"accession":"PRJNA70471","title":"Norovirus Genomics and its Applications to Vaccine Development"}]}],"releaseDate":"2013-02-11","sequencingTech":"Illumina; 454","submitter":"J. Craig Venter Institute"},"assemblyStats":{"contigL50":1,"contigN50":7511,"gcCount":"3714","gcPercent":49.5,"numberOfComponentSequences":1,"numberOfContigs":1,"numberOfScaffolds":1,"scaffoldL50":1,"scaffoldN50":7511,"totalNumberOfChromosomes":1,"totalSequenceLength":"7511","totalUngappedLength":"7511"},"currentAccession":"GCA_031153855.1","organism":{"organismName":"Norovirus Hu/GII/20276/2009/VNM","taxId":1291859},"sourceDatabase":"SOURCE_DATABASE_GENBANK"}
{"accession":"GCA_031153865.1","annotationInfo":{"name":"Annotation submitted by J. Craig Venter Institute","provider":"J. Craig Venter Institute","releaseDate":"2013-03-13","stats":{"geneCounts":{"proteinCoding":3,"total":3}}},"assemblyInfo":{"assemblyLevel":"Complete Genome","assemblyMethod":"clc_ref_assemble_long v. 3.22.55705","assemblyName":"ASM3115386v1","assemblyStatus":"current","assemblyType":"haploid","bioprojectAccession":"PRJNA70471","bioprojectLineage":[{"bioprojects":[{"accession":"PRJNA70471","title":"Norovirus Genomics and its Applications to Vaccine Development"}]}],"releaseDate":"2013-02-11","sequencingTech":"Illumina; 454","submitter":"J. Craig Venter Institute"},"assemblyStats":{"contigL50":1,"contigN50":7511,"gcCount":"3705","gcPercent":49.5,"numberOfComponentSequences":1,"numberOfContigs":1,"numberOfScaffolds":1,"scaffoldL50":1,"scaffoldN50":7511,"totalNumberOfChromosomes":1,"totalSequenceLength":"7511","totalUngappedLength":"7511"},"currentAccession":"GCA_031153865.1","organism":{"organismName":"Norovirus Hu/GII/20302/2009/VNM","taxId":1291860},"sourceDatabase":"SOURCE_DATABASE_GENBANK"}
{"accession":"GCA_031153875.1","annotationInfo":{"name":"Annotation submitted by J. Craig Venter Institute","provider":"J. Craig Venter Institute","releaseDate":"2013-03-13","stats":{"geneCounts":{"proteinCoding":3,"total":3}}},"assemblyInfo":{"assemblyLevel":"Complete Genome","assemblyMethod":"clc_ref_assemble_long v. 3.22.55705","assemblyName":"ASM3115387v1","assemblyStatus":"current","assemblyType":"haploid","bioprojectAccession":"PRJNA70471","bioprojectLineage":[{"bioprojects":[{"accession":"PRJNA70471","title":"Norovirus Genomics and its Applications to Vaccine Development"}]}],"releaseDate":"2013-02-11","sequencingTech":"Illumina; 454","submitter":"J. Craig Venter Institute"},"assemblyStats":{"contigL50":1,"contigN50":7511,"gcCount":"3720","gcPercent":49.5,"numberOfComponentSequences":1,"numberOfContigs":1,"numberOfScaffolds":1,"scaffoldL50":1,"scaffoldN50":7511,"totalNumberOfChromosomes":1,"totalSequenceLength":"7511","totalUngappedLength":"7511"},"currentAccession":"GCA_031153875.1","organism":{"organismName":"Norovirus Hu/GII/20344/2009/VNM","taxId":1291861},"sourceDatabase":"SOURCE_DATABASE_GENBANK"}
{"accession":"GCA_031153885.1","annotationInfo":{"name":"Annotation submitted by J. Craig Venter Institute","provider":"J. Craig Venter Institute","releaseDate":"2013-03-13","stats":{"geneCounts":{"proteinCoding":3,"total":3}}},"assemblyInfo":{"assemblyLevel":"Complete Genome","assemblyMethod":"clc_ref_assemble_long v. 3.22.55705","assemblyName":"ASM3115388v1","assemblyStatus":"current","assemblyType":"haploid","bioprojectAccession":"PRJNA70471","bioprojectLineage":[{"bioprojects":[{"accession":"PRJNA70471","title":"Norovirus Genomics and its Applications to Vaccine Development"}]}],"releaseDate":"2013-02-11","sequencingTech":"Illumina; 454","submitter":"J. Craig Venter Institute"},"assemblyStats":{"contigL50":1,"contigN50":7511,"gcCount":"3707","gcPercent":49.5,"numberOfComponentSequences":1,"numberOfContigs":1,"numberOfScaffolds":1,"scaffoldL50":1,"scaffoldN50":7511,"totalNumberOfChromosomes":1,"totalSequenceLength":"7511","totalUngappedLength":"7511"},"currentAccession":"GCA_031153885.1","organism":{"organismName":"Norovirus Hu/GII/20350/2009/VNM","taxId":1291862},"sourceDatabase":"SOURCE_DATABASE_GENBANK"}
{"accession":"GCA_031153895.1","annotationInfo":{"name":"Annotation submitted by J. Craig Venter Institute","provider":"J. Craig Venter Institute","releaseDate":"2013-03-13","stats":{"geneCounts":{"proteinCoding":3,"total":3}}},"assemblyInfo":{"assemblyLevel":"Complete Genome","assemblyMethod":"clc_ref_assemble_long v. 3.22.55705","assemblyName":"ASM3115389v1","assemblyStatus":"current","assemblyType":"haploid","bioprojectAccession":"PRJNA70471","bioprojectLineage":[{"bioprojects":[{"accession":"PRJNA70471","title":"Norovirus Genomics and its Applications to Vaccine Development"}]}],"releaseDate":"2013-02-11","sequencingTech":"Sanger; Illumina; 454","submitter":"J. Craig Venter Institute"},"assemblyStats":{"contigL50":1,"contigN50":7511,"gcCount":"3779","gcPercent":50.5,"numberOfComponentSequences":1,"numberOfContigs":1,"numberOfScaffolds":1,"scaffoldL50":1,"scaffoldN50":7511,"totalNumberOfChromosomes":1,"totalSequenceLength":"7511","totalUngappedLength":"7511"},"currentAccession":"GCA_031153895.1","organism":{"organismName":"Norovirus Hu/GII/20357/2009/VNM","taxId":1291863},"sourceDatabase":"SOURCE_DATABASE_GENBANK"}
{"accession":"GCA_031153905.1","annotationInfo":{"name":"Annotation submitted by J. Craig Venter Institute","provider":"J. Craig Venter Institute","releaseDate":"2013-03-13","stats":{"geneCounts":{"proteinCoding":3,"total":3}}},"assemblyInfo":{"assemblyLevel":"Complete Genome","assemblyMethod":"clc_ref_assemble_long v. 3.22.55705","assemblyName":"ASM3115390v1","assemblyStatus":"current","assemblyType":"haploid","bioprojectAccession":"PRJNA70471","bioprojectLineage":[{"bioprojects":[{"accession":"PRJNA70471","title":"Norovirus Genomics and its Applications to Vaccine Development"}]}],"releaseDate":"2013-02-11","sequencingTech":"Illumina; 454","submitter":"J. Craig Venter Institute"},"assemblyStats":{"contigL50":1,"contigN50":7511,"gcCount":"3719","gcPercent":49.5,"numberOfComponentSequences":1,"numberOfContigs":1,"numberOfScaffolds":1,"scaffoldL50":1,"scaffoldN50":7511,"totalNumberOfChromosomes":1,"totalSequenceLength":"7511","totalUngappedLength":"7511"},"currentAccession":"GCA_031153905.1","organism":{"organismName":"Norovirus Hu/GII/20365/2010/VNM","taxId":1291864},"sourceDatabase":"SOURCE_DATABASE_GENBANK"}
{"accession":"GCA_031153915.1","annotationInfo":{"name":"Annotation submitted by J. Craig Venter Institute","provider":"J. Craig Venter Institute","releaseDate":"2013-03-13","stats":{"geneCounts":{"proteinCoding":3,"total":3}}},"assemblyInfo":{"assemblyLevel":"Complete Genome","assemblyMethod":"clc_ref_assemble_long v. 3.22.55705","assemblyName":"ASM3115391v1","assemblyStatus":"current","assemblyType":"haploid","bioprojectAccession":"PRJNA70471","bioprojectLineage":[{"bioprojects":[{"accession":"PRJNA70471","title":"Norovirus Genomics and its Applications to Vaccine Development"}]}],"releaseDate":"2013-02-11","sequencingTech":"Illumina; 454","submitter":"J. Craig Venter Institute"},"assemblyStats":{"contigL50":1,"contigN50":7511,"gcCount":"3710","gcPercent":49.5,"numberOfComponentSequences":1,"numberOfContigs":1,"numberOfScaffolds":1,"scaffoldL50":1,"scaffoldN50":7511,"totalNumberOfChromosomes":1,"totalSequenceLength":"7511","totalUngappedLength":"7511"},"currentAccession":"GCA_031153915.1","organism":{"organismName":"Norovirus Hu/GII/20373/2010/VNM","taxId":1291865},"sourceDatabase":"SOURCE_DATABASE_GENBANK"}
{"accession":"GCA_031153925.1","annotationInfo":{"name":"Annotation submitted by J. Craig Venter Institute","provider":"J. Craig Venter Institute","releaseDate":"2013-03-13","stats":{"geneCounts":{"proteinCoding":3,"total":3}}},"assemblyInfo":{"assemblyLevel":"Complete Genome","assemblyMethod":"clc_ref_assemble_long v. 3.22.55705","assemblyName":"ASM3115392v1","assemblyStatus":"current","assemblyType":"haploid","bioprojectAccession":"PRJNA70471","bioprojectLineage":[{"bioprojects":[{"accession":"PRJNA70471","title":"Norovirus Genomics and its Applications to Vaccine Development"}]}],"releaseDate":"2013-02-11","sequencingTech":"Illumina; 454","submitter":"J. Craig Venter Institute"},"assemblyStats":{"contigL50":1,"contigN50":7511,"gcCount":"3716","gcPercent":49.5,"numberOfComponentSequences":1,"numberOfContigs":1,"numberOfScaffolds":1,"scaffoldL50":1,"scaffoldN50":7511,"totalNumberOfChromosomes":1,"totalSequenceLength":"7511","totalUngappedLength":"7511"},"currentAccession":"GCA_031153925.1","organism":{"organismName":"Norovirus Hu/GII/20407/2010/VNM","taxId":1291866},"sourceDatabase":"SOURCE_DATABASE_GENBANK"}
{"accession":"GCA_031153935.1","annotationInfo":{"name":"Annotation submitted by J. Craig Venter Institute","provider":"J. Craig Venter Institute","releaseDate":"2013-03-13","stats":{"geneCounts":{"proteinCoding":3,"total":3}}},"assemblyInfo":{"assemblyLevel":"Complete Genome","assemblyMethod":"clc_ref_assemble_long v. 3.22.55705","assemblyName":"ASM3115393v1","assemblyStatus":"current","assemblyType":"haploid","bioprojectAccession":"PRJNA70471","bioprojectLineage":[{"bioprojects":[{"accession":"PRJNA70471","title":"Norovirus Genomics and its Applications to Vaccine Development"}]}],"releaseDate":"2013-02-11","sequencingTech":"Illumina; 454","submitter":"J. Craig Venter Institute"},"assemblyStats":{"contigL50":1,"contigN50":7511,"gcCount":"3717","gcPercent":49.5,"numberOfComponentSequences":1,"numberOfContigs":1,"numberOfScaffolds":1,"scaffoldL50":1,"scaffoldN50":7511,"totalNumberOfChromosomes":1,"totalSequenceLength":"7511","totalUngappedLength":"7511"},"currentAccession":"GCA_031153935.1","organism":{"organismName":"Norovirus Hu/GII/20413/2010/VNM","taxId":1291867},"sourceDatabase":"SOURCE_DATABASE_GENBANK"}
{"accession":"GCA_031153965.1","annotationInfo":{"name":"Annotation submitted by J. Craig Venter Institute","provider":"J. Craig Venter Institute","releaseDate":"2013-03-13","stats":{"geneCounts":{"proteinCoding":3,"total":3}}},"assemblyInfo":{"assemblyLevel":"Complete Genome","assemblyMethod":"clc_ref_assemble_long v. 3.22.55705","assemblyName":"ASM3115396v1","assemblyStatus":"current","assemblyType":"haploid","bioprojectAccession":"PRJNA70471","bioprojectLineage":[{"bioprojects":[{"accession":"PRJNA70471","title":"Norovirus Genomics and its Applications to Vaccine Development"}]}],"releaseDate":"2013-02-11","sequencingTech":"Illumina; 454","submitter":"J. Craig Venter Institute"},"assemblyStats":{"contigL50":1,"contigN50":7511,"gcCount":"3722","gcPercent":49.5,"numberOfComponentSequences":1,"numberOfContigs":1,"numberOfScaffolds":1,"scaffoldL50":1,"scaffoldN50":7511,"totalNumberOfChromosomes":1,"totalSequenceLength":"7511","totalUngappedLength":"7511"},"currentAccession":"GCA_031153965.1","organism":{"organismName":"Norovirus Hu/GII/20424/2010/VNM","taxId":1291868},"sourceDatabase":"SOURCE_DATABASE_GENBANK"}
{"accession":"GCA_031153975.1","annotationInfo":{"name":"Annotation submitted by J. Craig Venter Institute","provider":"J. Craig Venter Institute","releaseDate":"2013-03-13","stats":{"geneCounts":{"proteinCoding":3,"total":3}}},"assemblyInfo":{"assemblyLevel":"Complete Genome","assemblyMethod":"clc_ref_assemble_long v. 3.22.55705","assemblyName":"ASM3115397v1","assemblyStatus":"current","assemblyType":"haploid","bioprojectAccession":"PRJNA70471","bioprojectLineage":[{"bioprojects":[{"accession":"PRJNA70471","title":"Norovirus Genomics and its Applications to Vaccine Development"}]}],"releaseDate":"2013-02-11","sequencingTech":"Illumina; 454","submitter":"J. Craig Venter Institute"},"assemblyStats":{"contigL50":1,"contigN50":7511,"gcCount":"3722","gcPercent":49.5,"numberOfComponentSequences":1,"numberOfContigs":1,"numberOfScaffolds":1,"scaffoldL50":1,"scaffoldN50":7511,"totalNumberOfChromosomes":1,"totalSequenceLength":"7511","totalUngappedLength":"7511"},"currentAccession":"GCA_031153975.1","organism":{"organismName":"Norovirus Hu/GII/20448/2010/VNM","taxId":1291869},"sourceDatabase":"SOURCE_DATABASE_GENBANK"}
{"accession":"GCA_031153985.1","annotationInfo":{"name":"Annotation submitted by J. Craig Venter Institute","provider":"J. Craig Venter Institute","releaseDate":"2013-03-13","stats":{"geneCounts":{"proteinCoding":3,"total":3}}},"assemblyInfo":{"assemblyLevel":"Complete Genome","assemblyMethod":"clc_ref_assemble_long v. 3.22.55705","assemblyName":"ASM3115398v1","assemblyStatus":"current","assemblyType":"haploid","bioprojectAccession":"PRJNA70471","bioprojectLineage":[{"bioprojects":[{"accession":"PRJNA70471","title":"Norovirus Genomics and its Applications to Vaccine Development"}]}],"releaseDate":"2013-02-11","sequencingTech":"Illumina; 454","submitter":"J. Craig Venter Institute"},"assemblyStats":{"contigL50":1,"contigN50":7511,"gcCount":"3779","gcPercent":50.5,"numberOfComponentSequences":1,"numberOfContigs":1,"numberOfScaffolds":1,"scaffoldL50":1,"scaffoldN50":7511,"totalNumberOfChromosomes":1,"totalSequenceLength":"7511","totalUngappedLength":"7511"},"currentAccession":"GCA_031153985.1","organism":{"organismName":"Norovirus Hu/GII/20457/2010/VNM","taxId":1291870},"sourceDatabase":"SOURCE_DATABASE_GENBANK"}
{"accession":"GCA_031153995.1","annotationInfo":{"name":"Annotation submitted by J. Craig Venter Institute","provider":"J. Craig Venter Institute","releaseDate":"2013-03-13","stats":{"geneCounts":{"proteinCoding":3,"total":3}}},"assemblyInfo":{"assemblyLevel":"Complete Genome","assemblyMethod":"clc_ref_assemble_long v. 3.22.55705","assemblyName":"ASM3115399v1","assemblyStatus":"current","assemblyType":"haploid","bioprojectAccession":"PRJNA70471","bioprojectLineage":[{"bioprojects":[{"accession":"PRJNA70471","title":"Norovirus Genomics and its Applications to Vaccine Development"}]}],"releaseDate":"2013-02-11","sequencingTech":"Illumina; 454","submitter":"J. Craig Venter Institute"},"assemblyStats":{"contigL50":1,"contigN50":7511,"gcCount":"3721","gcPercent":49.5,"numberOfComponentSequences":1,"numberOfContigs":1,"numberOfScaffolds":1,"scaffoldL50":1,"scaffoldN50":7511,"totalNumberOfChromosomes":1,"totalSequenceLength":"7511","totalUngappedLength":"7511"},"currentAccession":"GCA_031153995.1","organism":{"organismName":"Norovirus Hu/GII/20460/2010/VNM","taxId":1291871},"sourceDatabase":"SOURCE_DATABASE_GENBANK"}
{"accession":"GCA_031154005.1","annotationInfo":{"name":"Annotation submitted by J. Craig Venter Institute","provider":"J. Craig Venter Institute","releaseDate":"2013-02-21","stats":{"geneCounts":{"proteinCoding":3,"total":3}}},"assemblyInfo":{"assemblyLevel":"Complete Genome","assemblyMethod":"clc_ref_assemble_long v. 3.22.55705","assemblyName":"ASM3115400v1","assemblyStatus":"current","assemblyType":"haploid","bioprojectAccession":"PRJNA70471","bioprojectLineage":[{"bioprojects":[{"accession":"PRJNA70471","title":"Norovirus Genomics and its Applications to Vaccine Development"}]}],"releaseDate":"2013-02-11","sequencingTech":"Illumina; 454","submitter":"J. Craig Venter Institute"},"assemblyStats":{"contigL50":1,"contigN50":7535,"gcCount":"3779","gcPercent":50.0,"numberOfComponentSequences":1,"numberOfContigs":1,"numberOfScaffolds":1,"scaffoldL50":1,"scaffoldN50":7535,"totalNumberOfChromosomes":1,"totalSequenceLength":"7535","totalUngappedLength":"7535"},"currentAccession":"GCA_031154005.1","organism":{"organismName":"Norovirus Hu/GII/20469/2010/VNM","taxId":1291872},"sourceDatabase":"SOURCE_DATABASE_GENBANK"}
{"accession":"GCA_031154035.1","annotationInfo":{"name":"Annotation submitted by J. Craig Venter Institute","provider":"J. Craig Venter Institute","releaseDate":"2013-02-21","stats":{"geneCounts":{"proteinCoding":3,"total":3}}},"assemblyInfo":{"assemblyLevel":"Complete Genome","assemblyMethod":"clc_ref_assemble_long v. 3.22.55705","assemblyName":"ASM3115403v1","assemblyStatus":"current","assemblyType":"haploid","bioprojectAccession":"PRJNA70471","bioprojectLineage":[{"bioprojects":[{"accession":"PRJNA70471","title":"Norovirus Genomics and its Applications to Vaccine Development"}]}],"releaseDate":"2013-02-11","sequencingTech":"Illumina; 454","submitter":"J. Craig Venter Institute"},"assemblyStats":{"contigL50":1,"contigN50":7533,"gcCount":"3777","gcPercent":50.0,"numberOfComponentSequences":1,"numberOfContigs":1,"numberOfScaffolds":1,"scaffoldL50":1,"scaffoldN50":7533,"totalNumberOfChromosomes":1,"totalSequenceLength":"7533","totalUngappedLength":"7533"},"currentAccession":"GCA_031154035.1","organism":{"organismName":"Norovirus Hu/GII/20477/2010/VNM","taxId":1291873},"sourceDatabase":"SOURCE_DATABASE_GENBANK"}
{"accession":"GCA_031154045.1","annotationInfo":{"name":"Annotation submitted by J. Craig Venter Institute","provider":"J. Craig Venter Institute","releaseDate":"2013-03-13","stats":{"geneCounts":{"proteinCoding":3,"total":3}}},"assemblyInfo":{"assemblyLevel":"Complete Genome","assemblyMethod":"clc_ref_assemble_long v. 3.22.55705","assemblyName":"ASM3115404v1","assemblyStatus":"current","assemblyType":"haploid","bioprojectAccession":"PRJNA70471","bioprojectLineage":[{"bioprojects":[{"accession":"PRJNA70471","title":"Norovirus Genomics and its Applications to Vaccine Development"}]}],"releaseDate":"2013-02-11","sequencingTech":"Illumina; 454","submitter":"J. Craig Venter Institute"},"assemblyStats":{"contigL50":1,"contigN50":7511,"gcCount":"3774","gcPercent":50.0,"numberOfComponentSequences":1,"numberOfContigs":1,"numberOfScaffolds":1,"scaffoldL50":1,"scaffoldN50":7511,"totalNumberOfChromosomes":1,"totalSequenceLength":"7511","totalUngappedLength":"7511"},"currentAccession":"GCA_031154045.1","organism":{"organismName":"Norovirus Hu/GII/20478/2010/VNM","taxId":1291874},"sourceDatabase":"SOURCE_DATABASE_GENBANK"}
{"accession":"GCA_031154055.1","annotationInfo":{"name":"Annotation submitted by J. Craig Venter Institute","provider":"J. Craig Venter Institute","releaseDate":"2013-03-13","stats":{"geneCounts":{"proteinCoding":3,"total":3}}},"assemblyInfo":{"assemblyLevel":"Complete Genome","assemblyMethod":"clc_ref_assemble_long v. 3.22.55705","assemblyName":"ASM3115405v1","assemblyStatus":"current","assemblyType":"haploid","bioprojectAccession":"PRJNA70471","bioprojectLineage":[{"bioprojects":[{"accession":"PRJNA70471","title":"Norovirus Genomics and its Applications to Vaccine Development"}]}],"releaseDate":"2013-02-11","sequencingTech":"Illumina; 454","submitter":"J. Craig Venter Institute"},"assemblyStats":{"contigL50":1,"contigN50":7511,"gcCount":"3710","gcPercent":49.5,"numberOfComponentSequences":1,"numberOfContigs":1,"numberOfScaffolds":1,"scaffoldL50":1,"scaffoldN50":7511,"totalNumberOfChromosomes":1,"totalSequenceLength":"7511","totalUngappedLength":"7511"},"currentAccession":"GCA_031154055.1","organism":{"organismName":"Norovirus Hu/GII/30017/2009/VNM","taxId":1291875},"sourceDatabase":"SOURCE_DATABASE_GENBANK"}
{"accession":"GCA_031154065.1","annotationInfo":{"name":"Annotation submitted by J. Craig Venter Institute","provider":"J. Craig Venter Institute","releaseDate":"2013-03-13","stats":{"geneCounts":{"proteinCoding":3,"total":3}}},"assemblyInfo":{"assemblyLevel":"Complete Genome","assemblyMethod":"clc_ref_assemble_long v. 3.22.55705","assemblyName":"ASM3115406v1","assemblyStatus":"current","assemblyType":"haploid","bioprojectAccession":"PRJNA70471","bioprojectLineage":[{"bioprojects":[{"accession":"PRJNA70471","title":"Norovirus Genomics and its Applications to Vaccine Development"}]}],"releaseDate":"2013-02-11","sequencingTech":"Illumina; 454","submitter":"J. Craig Venter Institute"},"assemblyStats":{"contigL50":1,"contigN50":7511,"gcCount":"3702","gcPercent":49.5,"numberOfComponentSequences":1,"numberOfContigs":1,"numberOfScaffolds":1,"scaffoldL50":1,"scaffoldN50":7511,"totalNumberOfChromosomes":1,"totalSequenceLength":"7511","totalUngappedLength":"7511"},"currentAccession":"GCA_031154065.1","organism":{"organismName":"Norovirus Hu/GII/30026/2009/VNM","taxId":1291876},"sourceDatabase":"SOURCE_DATABASE_GENBANK"}
{"accession":"GCA_031154095.1","annotationInfo":{"name":"Annotation submitted by J. Craig Venter Institute","provider":"J. Craig Venter Institute","releaseDate":"2013-03-13","stats":{"geneCounts":{"proteinCoding":3,"total":3}}},"assemblyInfo":{"assemblyLevel":"Complete Genome","assemblyMethod":"clc_ref_assemble_long v. 3.22.55705","assemblyName":"ASM3115409v1","assemblyStatus":"current","assemblyType":"haploid","bioprojectAccession":"PRJNA70471","bioprojectLineage":[{"bioprojects":[{"accession":"PRJNA70471","title":"Norovirus Genomics and its Applications to Vaccine Development"}]}],"releaseDate":"2013-02-11","sequencingTech":"Illumina; 454","submitter":"J. Craig Venter Institute"},"assemblyStats":{"contigL50":1,"contigN50":7511,"gcCount":"3712","gcPercent":49.5,"numberOfComponentSequences":1,"numberOfContigs":1,"numberOfScaffolds":1,"scaffoldL50":1,"scaffoldN50":7511,"totalNumberOfChromosomes":1,"totalSequenceLength":"7511","totalUngappedLength":"7511"},"currentAccession":"GCA_031154095.1","organism":{"organismName":"Norovirus Hu/GII/30040/2009/VNM","taxId":1291877},"sourceDatabase":"SOURCE_DATABASE_GENBANK"}
{"accession":"GCA_031154125.1","annotationInfo":{"name":"Annotation submitted by J. Craig Venter Institute","provider":"J. Craig Venter Institute","releaseDate":"2013-03-13","stats":{"geneCounts":{"proteinCoding":3,"total":3}}},"assemblyInfo":{"assemblyLevel":"Complete Genome","assemblyMethod":"clc_ref_assemble_long v. 3.22.55705","assemblyName":"ASM3115412v1","assemblyStatus":"current","assemblyType":"haploid","bioprojectAccession":"PRJNA70471","bioprojectLineage":[{"bioprojects":[{"accession":"PRJNA70471","title":"Norovirus Genomics and its Applications to Vaccine Development"}]}],"releaseDate":"2013-02-11","sequencingTech":"Illumina; 454","submitter":"J. Craig Venter Institute"},"assemblyStats":{"contigL50":1,"contigN50":7511,"gcCount":"3709","gcPercent":49.5,"numberOfComponentSequences":1,"numberOfContigs":1,"numberOfScaffolds":1,"scaffoldL50":1,"scaffoldN50":7511,"totalNumberOfChromosomes":1,"totalSequenceLength":"7511","totalUngappedLength":"7511"},"currentAccession":"GCA_031154125.1","organism":{"organismName":"Norovirus Hu/GII/30045/2009/VNM","taxId":1291878},"sourceDatabase":"SOURCE_DATABASE_GENBANK"}
{"accession":"GCA_031154135.1","annotationInfo":{"name":"Annotation submitted by J. Craig Venter Institute","provider":"J. Craig Venter Institute","releaseDate":"2013-03-13","stats":{"geneCounts":{"proteinCoding":3,"total":3}}},"assemblyInfo":{"assemblyLevel":"Complete Genome","assemblyMethod":"clc_ref_assemble_long v. 3.22.55705","assemblyName":"ASM3115413v1","assemblyStatus":"current","assemblyType":"haploid","bioprojectAccession":"PRJNA70471","bioprojectLineage":[{"bioprojects":[{"accession":"PRJNA70471","title":"Norovirus Genomics and its Applications to Vaccine Development"}]}],"releaseDate":"2013-02-11","sequencingTech":"Illumina; 454","submitter":"J. Craig Venter Institute"},"assemblyStats":{"contigL50":1,"contigN50":7511,"gcCount":"3716","gcPercent":49.5,"numberOfComponentSequences":1,"numberOfContigs":1,"numberOfScaffolds":1,"scaffoldL50":1,"scaffoldN50":7511,"totalNumberOfChromosomes":1,"totalSequenceLength":"7511","totalUngappedLength":"7511"},"currentAccession":"GCA_031154135.1","organism":{"organismName":"Norovirus Hu/GII/30112/2009/VNM","taxId":1291879},"sourceDatabase":"SOURCE_DATABASE_GENBANK"}
{"accession":"GCA_031154145.1","annotationInfo":{"name":"Annotation submitted by J. Craig Venter Institute","provider":"J. Craig Venter Institute","releaseDate":"2013-03-13","stats":{"geneCounts":{"proteinCoding":3,"total":3}}},"assemblyInfo":{"assemblyLevel":"Complete Genome","assemblyMethod":"clc_ref_assemble_long v. 3.22.55705","assemblyName":"ASM3115414v1","assemblyStatus":"current","assemblyType":"haploid","bioprojectAccession":"PRJNA70471","bioprojectLineage":[{"bioprojects":[{"accession":"PRJNA70471","title":"Norovirus Genomics and its Applications to Vaccine Development"}]}],"releaseDate":"2013-02-11","sequencingTech":"Illumina; 454","submitter":"J. Craig Venter Institute"},"assemblyStats":{"contigL50":1,"contigN50":7511,"gcCount":"3709","gcPercent":49.5,"numberOfComponentSequences":1,"numberOfContigs":1,"numberOfScaffolds":1,"scaffoldL50":1,"scaffoldN50":7511,"totalNumberOfChromosomes":1,"totalSequenceLength":"7511","totalUngappedLength":"7511"},"currentAccession":"GCA_031154145.1","organism":{"organismName":"Norovirus Hu/GII/30113/2009/VNM","taxId":1291880},"sourceDatabase":"SOURCE_DATABASE_GENBANK"}
{"accession":"GCA_031154155.1","annotationInfo":{"name":"Annotation submitted by J. Craig Venter Institute","provider":"J. Craig Venter Institute","releaseDate":"2013-03-13","stats":{"geneCounts":{"proteinCoding":3,"total":3}}},"assemblyInfo":{"assemblyLevel":"Complete Genome","assemblyMethod":"clc_ref_assemble_long v. 3.22.55705","assemblyName":"ASM3115415v1","assemblyStatus":"current","assemblyType":"haploid","bioprojectAccession":"PRJNA70471","bioprojectLineage":[{"bioprojects":[{"accession":"PRJNA70471","title":"Norovirus Genomics and its Applications to Vaccine Development"}]}],"releaseDate":"2013-02-11","sequencingTech":"Illumina; 454","submitter":"J. Craig Venter Institute"},"assemblyStats":{"contigL50":1,"contigN50":7511,"gcCount":"3711","gcPercent":49.5,"numberOfComponentSequences":1,"numberOfContigs":1,"numberOfScaffolds":1,"scaffoldL50":1,"scaffoldN50":7511,"totalNumberOfChromosomes":1,"totalSequenceLength":"7511","totalUngappedLength":"7511"},"currentAccession":"GCA_031154155.1","organism":{"organismName":"Norovirus Hu/GII/30129/2009/VNM","taxId":1291881},"sourceDatabase":"SOURCE_DATABASE_GENBANK"}
{"accession":"GCA_031154205.1","annotationInfo":{"name":"Annotation submitted by J. Craig Venter Institute","provider":"J. Craig Venter Institute","releaseDate":"2013-03-13","stats":{"geneCounts":{"proteinCoding":3,"total":3}}},"assemblyInfo":{"assemblyLevel":"Complete Genome","assemblyMethod":"clc_ref_assemble_long v. 3.22.55705","assemblyName":"ASM3115420v1","assemblyStatus":"current","assemblyType":"haploid","bioprojectAccession":"PRJNA70471","bioprojectLineage":[{"bioprojects":[{"accession":"PRJNA70471","title":"Norovirus Genomics and its Applications to Vaccine Development"}]}],"releaseDate":"2013-02-11","sequencingTech":"Illumina; 454","submitter":"J. Craig Venter Institute"},"assemblyStats":{"contigL50":1,"contigN50":7512,"gcCount":"3752","gcPercent":50.0,"numberOfComponentSequences":1,"numberOfContigs":1,"numberOfScaffolds":1,"scaffoldL50":1,"scaffoldN50":7512,"totalNumberOfChromosomes":1,"totalSequenceLength":"7512","totalUngappedLength":"7512"},"currentAccession":"GCA_031154205.1","organism":{"organismName":"Norovirus Hu/GII/30199/2009/VNM","taxId":1291882},"sourceDatabase":"SOURCE_DATABASE_GENBANK"}
{"accession":"GCA_031154215.1","annotationInfo":{"name":"Annotation submitted by J. Craig Venter Institute","provider":"J. Craig Venter Institute","releaseDate":"2013-03-13","stats":{"geneCounts":{"proteinCoding":3,"total":3}}},"assemblyInfo":{"assemblyLevel":"Complete Genome","assemblyMethod":"clc_ref_assemble_long v. 3.22.55705","assemblyName":"ASM3115421v1","assemblyStatus":"current","assemblyType":"haploid","bioprojectAccession":"PRJNA70471","bioprojectLineage":[{"bioprojects":[{"accession":"PRJNA70471","title":"Norovirus Genomics and its Applications to Vaccine Development"}]}],"releaseDate":"2013-02-11","sequencingTech":"Illumina; 454","submitter":"J. Craig Venter Institute"},"assemblyStats":{"contigL50":1,"contigN50":7511,"gcCount":"3716","gcPercent":49.5,"numberOfComponentSequences":1,"numberOfContigs":1,"numberOfScaffolds":1,"scaffoldL50":1,"scaffoldN50":7511,"totalNumberOfChromosomes":1,"totalSequenceLength":"7511","totalUngappedLength":"7511"},"currentAccession":"GCA_031154215.1","organism":{"organismName":"Norovirus Hu/GII/30201/2009/VNM","taxId":1291883},"sourceDatabase":"SOURCE_DATABASE_GENBANK"}
{"accession":"GCA_031154225.1","annotationInfo":{"name":"Annotation submitted by J. Craig Venter Institute","provider":"J. Craig Venter Institute","releaseDate":"2013-03-13","stats":{"geneCounts":{"proteinCoding":3,"total":3}}},"assemblyInfo":{"assemblyLevel":"Complete Genome","assemblyMethod":"clc_ref_assemble_long v. 3.22.55705","assemblyName":"ASM3115422v1","assemblyStatus":"current","assemblyType":"haploid","bioprojectAccession":"PRJNA70471","bioprojectLineage":[{"bioprojects":[{"accession":"PRJNA70471","title":"Norovirus Genomics and its Applications to Vaccine Development"}]}],"releaseDate":"2013-02-11","sequencingTech":"Illumina; 454","submitter":"J. Craig Venter Institute"},"assemblyStats":{"contigL50":1,"contigN50":7511,"gcCount":"3712","gcPercent":49.5,"numberOfComponentSequences":1,"numberOfContigs":1,"numberOfScaffolds":1,"scaffoldL50":1,"scaffoldN50":7511,"totalNumberOfChromosomes":1,"totalSequenceLength":"7511","totalUngappedLength":"7511"},"currentAccession":"GCA_031154225.1","organism":{"organismName":"Norovirus Hu/GII/30206/2009/VNM","taxId":1291884},"sourceDatabase":"SOURCE_DATABASE_GENBANK"}
{"accession":"GCA_031154275.1","annotationInfo":{"name":"Annotation submitted by J. Craig Venter Institute","provider":"J. Craig Venter Institute","releaseDate":"2013-03-13","stats":{"geneCounts":{"proteinCoding":3,"total":3}}},"assemblyInfo":{"assemblyLevel":"Complete Genome","assemblyMethod":"clc_ref_assemble_long v. 3.22.55705","assemblyName":"ASM3115427v1","assemblyStatus":"current","assemblyType":"haploid","bioprojectAccession":"PRJNA70471","bioprojectLineage":[{"bioprojects":[{"accession":"PRJNA70471","title":"Norovirus Genomics and its Applications to Vaccine Development"}]}],"releaseDate":"2013-02-11","sequencingTech":"Illumina; 454","submitter":"J. Craig Venter Institute"},"assemblyStats":{"contigL50":1,"contigN50":7511,"gcCount":"3719","gcPercent":49.5,"numberOfComponentSequences":1,"numberOfContigs":1,"numberOfScaffolds":1,"scaffoldL50":1,"scaffoldN50":7511,"totalNumberOfChromosomes":1,"totalSequenceLength":"7511","totalUngappedLength":"7511"},"currentAccession":"GCA_031154275.1","organism":{"organismName":"Norovirus Hu/GII/30207/2009/VNM","taxId":1291885},"sourceDatabase":"SOURCE_DATABASE_GENBANK"}
{"accession":"GCA_031154285.1","annotationInfo":{"name":"Annotation submitted by J. Craig Venter Institute","provider":"J. Craig Venter Institute","releaseDate":"2013-03-13","stats":{"geneCounts":{"proteinCoding":3,"total":3}}},"assemblyInfo":{"assemblyLevel":"Complete Genome","assemblyMethod":"clc_ref_assemble_long v. 3.22.55705","assemblyName":"ASM3115428v1","assemblyStatus":"current","assemblyType":"haploid","bioprojectAccession":"PRJNA70471","bioprojectLineage":[{"bioprojects":[{"accession":"PRJNA70471","title":"Norovirus Genomics and its Applications to Vaccine Development"}]}],"releaseDate":"2013-02-11","sequencingTech":"Illumina; 454","submitter":"J. Craig Venter Institute"},"assemblyStats":{"contigL50":1,"contigN50":7511,"gcCount":"3724","gcPercent":49.5,"numberOfComponentSequences":1,"numberOfContigs":1,"numberOfScaffolds":1,"scaffoldL50":1,"scaffoldN50":7511,"totalNumberOfChromosomes":1,"totalSequenceLength":"7511","totalUngappedLength":"7511"},"currentAccession":"GCA_031154285.1","organism":{"organismName":"Norovirus Hu/GII/30211/2009/VNM","taxId":1291886},"sourceDatabase":"SOURCE_DATABASE_GENBANK"}
{"accession":"GCA_031154315.1","annotationInfo":{"name":"Annotation submitted by J. Craig Venter Institute","provider":"J. Craig Venter Institute","releaseDate":"2013-03-13","stats":{"geneCounts":{"proteinCoding":3,"total":3}}},"assemblyInfo":{"assemblyLevel":"Complete Genome","assemblyMethod":"clc_ref_assemble_long v. 3.22.55705","assemblyName":"ASM3115431v1","assemblyStatus":"current","assemblyType":"haploid","bioprojectAccession":"PRJNA70471","bioprojectLineage":[{"bioprojects":[{"accession":"PRJNA70471","title":"Norovirus Genomics and its Applications to Vaccine Development"}]}],"releaseDate":"2013-02-11","sequencingTech":"Illumina; 454","submitter":"J. Craig Venter Institute"},"assemblyStats":{"contigL50":1,"contigN50":7511,"gcCount":"3720","gcPercent":49.5,"numberOfComponentSequences":1,"numberOfContigs":1,"numberOfScaffolds":1,"scaffoldL50":1,"scaffoldN50":7511,"totalNumberOfChromosomes":1,"totalSequenceLength":"7511","totalUngappedLength":"7511"},"currentAccession":"GCA_031154315.1","organism":{"organismName":"Norovirus Hu/GII/30212/2009/VNM","taxId":1291887},"sourceDatabase":"SOURCE_DATABASE_GENBANK"}
{"accession":"GCA_031154345.1","annotationInfo":{"name":"Annotation submitted by J. Craig Venter Institute","provider":"J. Craig Venter Institute","releaseDate":"2013-03-13","stats":{"geneCounts":{"proteinCoding":3,"total":3}}},"assemblyInfo":{"assemblyLevel":"Complete Genome","assemblyMethod":"clc_ref_assemble_long v. 3.22.55705","assemblyName":"ASM3115434v1","assemblyStatus":"current","assemblyType":"haploid","bioprojectAccession":"PRJNA70471","bioprojectLineage":[{"bioprojects":[{"accession":"PRJNA70471","title":"Norovirus Genomics and its Applications to Vaccine Development"}]}],"releaseDate":"2013-02-11","sequencingTech":"Illumina; 454","submitter":"J. Craig Venter Institute"},"assemblyStats":{"contigL50":1,"contigN50":7511,"gcCount":"3721","gcPercent":49.5,"numberOfComponentSequences":1,"numberOfContigs":1,"numberOfScaffolds":1,"scaffoldL50":1,"scaffoldN50":7511,"totalNumberOfChromosomes":1,"totalSequenceLength":"7511","totalUngappedLength":"7511"},"currentAccession":"GCA_031154345.1","organism":{"organismName":"Norovirus Hu/GII/30266/2009/VNM","taxId":1291888},"sourceDatabase":"SOURCE_DATABASE_GENBANK"}
{"accession":"GCA_031154355.1","annotationInfo":{"name":"Annotation submitted by J. Craig Venter Institute","provider":"J. Craig Venter Institute","releaseDate":"2013-10-23","stats":{"geneCounts":{"proteinCoding":3,"total":3}}},"assemblyInfo":{"assemblyLevel":"Complete Genome","assemblyMethod":"clc_ref_assemble_long v. 3.22.55705","assemblyName":"ASM3115435v1","assemblyStatus":"current","assemblyType":"haploid","bioprojectAccession":"PRJNA70471","bioprojectLineage":[{"bioprojects":[{"accession":"PRJNA70471","title":"Norovirus Genomics and its Applications to Vaccine Development"}]}],"releaseDate":"2013-02-12","sequencingTech":"Sanger; Illumina; 454","submitter":"J. Craig Venter Institute"},"assemblyStats":{"contigL50":1,"contigN50":7509,"gcCount":"3722","gcPercent":49.5,"numberOfComponentSequences":1,"numberOfContigs":1,"numberOfScaffolds":1,"scaffoldL50":1,"scaffoldN50":7509,"totalNumberOfChromosomes":1,"totalSequenceLength":"7509","totalUngappedLength":"7509"},"currentAccession":"GCA_031154355.1","organism":{"organismName":"Norovirus Hu/GII.4/NIHIC4.1/2011/USA","taxId":1292142},"sourceDatabase":"SOURCE_DATABASE_GENBANK"}
{"accession":"GCA_031154405.1","annotationInfo":{"name":"Annotation submitted by J. Craig Venter Institute","provider":"J. Craig Venter Institute","releaseDate":"2013-10-23","stats":{"geneCounts":{"proteinCoding":3,"total":3}}},"assemblyInfo":{"assemblyLevel":"Complete Genome","assemblyMethod":"clc_ref_assemble_long v. 3.22.55705","assemblyName":"ASM3115440v1","assemblyStatus":"current","assemblyType":"haploid","bioprojectAccession":"PRJNA70471","bioprojectLineage":[{"bioprojects":[{"accession":"PRJNA70471","title":"Norovirus Genomics and its Applications to Vaccine Development"}]}],"releaseDate":"2013-02-12","sequencingTech":"Sanger; Illumina; 454","submitter":"J. Craig Venter Institute"},"assemblyStats":{"contigL50":1,"contigN50":7509,"gcCount":"3726","gcPercent":49.5,"numberOfComponentSequences":1,"numberOfContigs":1,"numberOfScaffolds":1,"scaffoldL50":1,"scaffoldN50":7509,"totalNumberOfChromosomes":1,"totalSequenceLength":"7509","totalUngappedLength":"7509"},"currentAccession":"GCA_031154405.1","organism":{"organismName":"Norovirus Hu/GII.4/NIHIC4.2/2011/USA","taxId":1292143},"sourceDatabase":"SOURCE_DATABASE_GENBANK"}
{"accession":"GCA_031154505.1","assemblyInfo":{"assemblyLevel":"Complete Genome","assemblyName":"ASM3115450v1","assemblyStatus":"current","assemblyType":"haploid","releaseDate":"2013-03-29","sequencingTech":"Sanger dideoxy sequencing","submitter":"Department of Pediatrics and Laboratory Medicine, Sanggye Paik Hospital, Inje University College of Medicine"},"assemblyStats":{"contigL50":1,"contigN50":7538,"gcCount":"3780","gcPercent":50.0,"numberOfComponentSequences":1,"numberOfContigs":1,"numberOfScaffolds":1,"scaffoldL50":1,"scaffoldN50":7538,"totalNumberOfChromosomes":1,"totalSequenceLength":"7538","totalUngappedLength":"7538"},"currentAccession":"GCA_031154505.1","organism":{"organismName":"Norovirus Hu/GII.4/Seoul/1071/2010/KOR","taxId":1312076},"sourceDatabase":"SOURCE_DATABASE_GENBANK"}
{"accession":"GCA_031154545.1","assemblyInfo":{"assemblyLevel":"Complete Genome","assemblyName":"ASM3115454v1","assemblyStatus":"current","assemblyType":"haploid","releaseDate":"2013-04-10","sequencingTech":"Sanger dideoxy sequencing","submitter":"Department of Food Science and Technology, The Ohio State University"},"assemblyStats":{"contigL50":1,"contigN50":7559,"gcCount":"3781","gcPercent":50.0,"numberOfComponentSequences":1,"numberOfContigs":1,"numberOfScaffolds":1,"scaffoldL50":1,"scaffoldN50":7559,"totalNumberOfChromosomes":1,"totalSequenceLength":"7559","totalUngappedLength":"7559"},"currentAccession":"GCA_031154545.1","organism":{"organismName":"Norovirus Hu/GII.4/Ohio/684/USA","taxId":1316726},"sourceDatabase":"SOURCE_DATABASE_GENBANK"}
{"accession":"GCA_031154555.1","annotationInfo":{"name":"Annotation submitted by J. Craig Venter Institute","provider":"J. Craig Venter Institute","releaseDate":"2013-04-30","stats":{"geneCounts":{"proteinCoding":3,"total":3}}},"assemblyInfo":{"assemblyLevel":"Complete Genome","assemblyMethod":"clc_ref_assemble_long v. 3.22.55705","assemblyName":"ASM3115455v1","assemblyStatus":"current","assemblyType":"haploid","bioprojectAccession":"PRJNA70471","bioprojectLineage":[{"bioprojects":[{"accession":"PRJNA70471","title":"Norovirus Genomics and its Applications to Vaccine Development"}]}],"releaseDate":"2013-04-25","sequencingTech":"Sanger; Illumina; 454","submitter":"J. Craig Venter Institute"},"assemblyStats":{"contigL50":1,"contigN50":7511,"gcCount":"3711","gcPercent":49.5,"numberOfComponentSequences":1,"numberOfContigs":1,"numberOfScaffolds":1,"scaffoldL50":1,"scaffoldN50":7511,"totalNumberOfChromosomes":1,"totalSequenceLength":"7511","totalUngappedLength":"7511"},"currentAccession":"GCA_031154555.1","organism":{"organismName":"Norovirus Hu/GII.4/20199/2009/VNM","taxId":1325533},"sourceDatabase":"SOURCE_DATABASE_GENBANK"}
{"accession":"GCA_031154585.1","annotationInfo":{"name":"Annotation submitted by Statistics, University of Oxford, 1 South Parks Road, Oxford, OX1 3TG, UNITED KINGDOM","provider":"Statistics, University of Oxford, 1 South Parks Road, Oxford, OX1 3TG, UNITED KINGDOM","releaseDate":"2013-06-18","stats":{"geneCounts":{"proteinCoding":2,"total":2}}},"assemblyInfo":{"assemblyLevel":"Complete Genome","assemblyName":"ASM3115458v1","assemblyStatus":"current","assemblyType":"haploid","releaseDate":"2013-06-11","submitter":"Statistics, University of Oxford, 1 South Parks Road, Oxford, OX1 3TG, UNITED KINGDOM"},"assemblyStats":{"contigL50":1,"contigN50":7559,"gcCount":"3772","gcPercent":50.0,"numberOfComponentSequences":1,"numberOfContigs":1,"numberOfScaffolds":1,"scaffoldL50":1,"scaffoldN50":7559,"totalNumberOfChromosomes":1,"totalSequenceLength":"7559","totalUngappedLength":"7559"},"currentAccession":"GCA_031154585.1","organism":{"organismName":"Norovirus Hu/GII.4/C00006631/2011/UK","taxId":1331832},"sourceDatabase":"SOURCE_DATABASE_GENBANK"}
{"accession":"GCA_031154595.1","annotationInfo":{"name":"Annotation submitted by Statistics, University of Oxford, 1 South Parks Road, Oxford, OX1 3TG, UNITED KINGDOM","provider":"Statistics, University of Oxford, 1 South Parks Road, Oxford, OX1 3TG, UNITED KINGDOM","releaseDate":"2013-06-18","stats":{"geneCounts":{"proteinCoding":2,"total":2}}},"assemblyInfo":{"assemblyLevel":"Complete Genome","assemblyName":"ASM3115459v1","assemblyStatus":"current","assemblyType":"haploid","releaseDate":"2013-06-11","submitter":"Statistics, University of Oxford, 1 South Parks Road, Oxford, OX1 3TG, UNITED KINGDOM"},"assemblyStats":{"contigL50":1,"contigN50":7559,"gcCount":"3794","gcPercent":50.0,"numberOfComponentSequences":1,"numberOfContigs":1,"numberOfScaffolds":1,"scaffoldL50":1,"scaffoldN50":7559,"totalNumberOfChromosomes":1,"totalSequenceLength":"7559","totalUngappedLength":"7559"},"currentAccession":"GCA_031154595.1","organism":{"organismName":"Norovirus Hu/GII.4/C00007876/2011/UK","taxId":1331833},"sourceDatabase":"SOURCE_DATABASE_GENBANK"}
{"accession":"GCA_031154605.1","annotationInfo":{"name":"Annotation submitted by Statistics, University of Oxford, 1 South Parks Road, Oxford, OX1 3TG, UNITED KINGDOM","provider":"Statistics, University of Oxford, 1 South Parks Road, Oxford, OX1 3TG, UNITED KINGDOM","releaseDate":"2013-06-18","stats":{"geneCounts":{"proteinCoding":2,"total":2}}},"assemblyInfo":{"assemblyLevel":"Complete Genome","assemblyName":"ASM3115460v1","assemblyStatus":"current","assemblyType":"haploid","releaseDate":"2013-06-11","submitter":"Statistics, University of Oxford, 1 South Parks Road, Oxford, OX1 3TG, UNITED KINGDOM"},"assemblyStats":{"contigL50":1,"contigN50":7559,"gcCount":"3778","gcPercent":50.0,"numberOfComponentSequences":1,"numberOfContigs":1,"numberOfScaffolds":1,"scaffoldL50":1,"scaffoldN50":7559,"totalNumberOfChromosomes":1,"totalSequenceLength":"7559","totalUngappedLength":"7559"},"currentAccession":"GCA_031154605.1","organism":{"organismName":"Norovirus Hu/GII.4/C00007879/2011/UK","taxId":1331834},"sourceDatabase":"SOURCE_DATABASE_GENBANK"}
{"accession":"GCA_031154615.1","annotationInfo":{"name":"Annotation submitted by Statistics, University of Oxford, 1 South Parks Road, Oxford, OX1 3TG, UNITED KINGDOM","provider":"Statistics, University of Oxford, 1 South Parks Road, Oxford, OX1 3TG, UNITED KINGDOM","releaseDate":"2013-06-18","stats":{"geneCounts":{"proteinCoding":2,"total":2}}},"assemblyInfo":{"assemblyLevel":"Complete Genome","assemblyName":"ASM3115461v1","assemblyStatus":"current","assemblyType":"haploid","releaseDate":"2013-06-11","submitter":"Statistics, University of Oxford, 1 South Parks Road, Oxford, OX1 3TG, UNITED KINGDOM"},"assemblyStats":{"contigL50":1,"contigN50":7559,"gcCount":"3792","gcPercent":50.0,"numberOfComponentSequences":1,"numberOfContigs":1,"numberOfScaffolds":1,"scaffoldL50":1,"scaffoldN50":7559,"totalNumberOfChromosomes":1,"totalSequenceLength":"7559","totalUngappedLength":"7559"},"currentAccession":"GCA_031154615.1","organism":{"organismName":"Norovirus Hu/GII.4/C00007880/2011/UK","taxId":1331835},"sourceDatabase":"SOURCE_DATABASE_GENBANK"}
{"accession":"GCA_031154965.1","annotationInfo":{"name":"Annotation submitted by Statistics, University of Oxford, 1 South Parks Road, Oxford, OX1 3TG, UNITED KINGDOM","provider":"Statistics, University of Oxford, 1 South Parks Road, Oxford, OX1 3TG, UNITED KINGDOM","releaseDate":"2013-06-18","stats":{"geneCounts":{"proteinCoding":2,"total":2}}},"assemblyInfo":{"assemblyLevel":"Complete Genome","assemblyName":"ASM3115496v1","assemblyStatus":"current","assemblyType":"haploid","releaseDate":"2013-06-11","submitter":"Statistics, University of Oxford, 1 South Parks Road, Oxford, OX1 3TG, UNITED KINGDOM"},"assemblyStats":{"contigL50":1,"contigN50":7559,"gcCount":"3781","gcPercent":50.0,"numberOfComponentSequences":1,"numberOfContigs":1,"numberOfScaffolds":1,"scaffoldL50":1,"scaffoldN50":7559,"totalNumberOfChromosomes":1,"totalSequenceLength":"7559","totalUngappedLength":"7559"},"currentAccession":"GCA_031154965.1","organism":{"organismName":"Norovirus Hu/GII.4/C00007881/2011/UK","taxId":1331836},"sourceDatabase":"SOURCE_DATABASE_GENBANK"}
{"accession":"GCA_031154975.1","annotationInfo":{"name":"Annotation submitted by Statistics, University of Oxford, 1 South Parks Road, Oxford, OX1 3TG, UNITED KINGDOM","provider":"Statistics, University of Oxford, 1 South Parks Road, Oxford, OX1 3TG, UNITED KINGDOM","releaseDate":"2013-06-18","stats":{"geneCounts":{"proteinCoding":2,"total":2}}},"assemblyInfo":{"assemblyLevel":"Complete Genome","assemblyName":"ASM3115497v1","assemblyStatus":"current","assemblyType":"haploid","releaseDate":"2013-06-11","submitter":"Statistics, University of Oxford, 1 South Parks Road, Oxford, OX1 3TG, UNITED KINGDOM"},"assemblyStats":{"contigL50":1,"contigN50":7559,"gcCount":"3792","gcPercent":50.0,"numberOfComponentSequences":1,"numberOfContigs":1,"numberOfScaffolds":1,"scaffoldL50":1,"scaffoldN50":7559,"totalNumberOfChromosomes":1,"totalSequenceLength":"7559","totalUngappedLength":"7559"},"currentAccession":"GCA_031154975.1","organism":{"organismName":"Norovirus Hu/GII.4/C00007892/2011/UK","taxId":1331837},"sourceDatabase":"SOURCE_DATABASE_GENBANK"}
{"accession":"GCA_031154985.1","annotationInfo":{"name":"Annotation submitted by Statistics, University of Oxford, 1 South Parks Road, Oxford, OX1 3TG, UNITED KINGDOM","provider":"Statistics, University of Oxford, 1 South Parks Road, Oxford, OX1 3TG, UNITED KINGDOM","releaseDate":"2013-06-18","stats":{"geneCounts":{"proteinCoding":2,"total":2}}},"assemblyInfo":{"assemblyLevel":"Complete Genome","assemblyName":"ASM3115498v1","assemblyStatus":"current","assemblyType":"haploid","releaseDate":"2013-06-11","submitter":"Statistics, University of Oxford, 1 South Parks Road, Oxford, OX1 3TG, UNITED KINGDOM"},"assemblyStats":{"contigL50":1,"contigN50":7559,"gcCount":"3781","gcPercent":50.0,"numberOfComponentSequences":1,"numberOfContigs":1,"numberOfScaffolds":1,"scaffoldL50":1,"scaffoldN50":7559,"totalNumberOfChromosomes":1,"totalSequenceLength":"7559","totalUngappedLength":"7559"},"currentAccession":"GCA_031154985.1","organism":{"organismName":"Norovirus Hu/GII.4/C00007893/2011/UK","taxId":1331838},"sourceDatabase":"SOURCE_DATABASE_GENBANK"}
{"accession":"GCA_031154995.1","annotationInfo":{"name":"Annotation submitted by Statistics, University of Oxford, 1 South Parks Road, Oxford, OX1 3TG, UNITED KINGDOM","provider":"Statistics, University of Oxford, 1 South Parks Road, Oxford, OX1 3TG, UNITED KINGDOM","releaseDate":"2013-06-18","stats":{"geneCounts":{"proteinCoding":2,"total":2}}},"assemblyInfo":{"assemblyLevel":"Complete Genome","assemblyName":"ASM3115499v1","assemblyStatus":"current","assemblyType":"haploid","releaseDate":"2013-06-11","submitter":"Statistics, University of Oxford, 1 South Parks Road, Oxford, OX1 3TG, UNITED KINGDOM"},"assemblyStats":{"contigL50":1,"contigN50":7559,"gcCount":"3792","gcPercent":50.0,"numberOfComponentSequences":1,"numberOfContigs":1,"numberOfScaffolds":1,"scaffoldL50":1,"scaffoldN50":7559,"totalNumberOfChromosomes":1,"totalSequenceLength":"7559","totalUngappedLength":"7559"},"currentAccession":"GCA_031154995.1","organism":{"organismName":"Norovirus Hu/GII.4/C00007904/2011/UK","taxId":1331839},"sourceDatabase":"SOURCE_DATABASE_GENBANK"}
{"accession":"GCA_031155005.1","annotationInfo":{"name":"Annotation submitted by Statistics, University of Oxford, 1 South Parks Road, Oxford, OX1 3TG, UNITED KINGDOM","provider":"Statistics, University of Oxford, 1 South Parks Road, Oxford, OX1 3TG, UNITED KINGDOM","releaseDate":"2013-06-18","stats":{"geneCounts":{"proteinCoding":2,"total":2}}},"assemblyInfo":{"assemblyLevel":"Complete Genome","assemblyName":"ASM3115500v1","assemblyStatus":"current","assemblyType":"haploid","releaseDate":"2013-06-11","submitter":"Statistics, University of Oxford, 1 South Parks Road, Oxford, OX1 3TG, UNITED KINGDOM"},"assemblyStats":{"contigL50":1,"contigN50":7559,"gcCount":"3780","gcPercent":50.0,"numberOfComponentSequences":1,"numberOfContigs":1,"numberOfScaffolds":1,"scaffoldL50":1,"scaffoldN50":7559,"totalNumberOfChromosomes":1,"totalSequenceLength":"7559","totalUngappedLength":"7559"},"currentAccession":"GCA_031155005.1","organism":{"organismName":"Norovirus Hu/GII.4/C00007905/2011/UK","taxId":1331840},"sourceDatabase":"SOURCE_DATABASE_GENBANK"}
{"accession":"GCA_031155015.1","annotationInfo":{"name":"Annotation submitted by Statistics, University of Oxford, 1 South Parks Road, Oxford, OX1 3TG, UNITED KINGDOM","provider":"Statistics, University of Oxford, 1 South Parks Road, Oxford, OX1 3TG, UNITED KINGDOM","releaseDate":"2013-06-18","stats":{"geneCounts":{"proteinCoding":2,"total":2}}},"assemblyInfo":{"assemblyLevel":"Complete Genome","assemblyName":"ASM3115501v1","assemblyStatus":"current","assemblyType":"haploid","releaseDate":"2013-06-11","submitter":"Statistics, University of Oxford, 1 South Parks Road, Oxford, OX1 3TG, UNITED KINGDOM"},"assemblyStats":{"contigL50":1,"contigN50":7559,"gcCount":"3778","gcPercent":50.0,"numberOfComponentSequences":1,"numberOfContigs":1,"numberOfScaffolds":1,"scaffoldL50":1,"scaffoldN50":7559,"totalNumberOfChromosomes":1,"totalSequenceLength":"7559","totalUngappedLength":"7559"},"currentAccession":"GCA_031155015.1","organism":{"organismName":"Norovirus Hu/GII.4/C00007915/2010/UK","taxId":1331841},"sourceDatabase":"SOURCE_DATABASE_GENBANK"}
{"accession":"GCA_031155025.1","annotationInfo":{"name":"Annotation submitted by Statistics, University of Oxford, 1 South Parks Road, Oxford, OX1 3TG, UNITED KINGDOM","provider":"Statistics, University of Oxford, 1 South Parks Road, Oxford, OX1 3TG, UNITED KINGDOM","releaseDate":"2013-06-18","stats":{"geneCounts":{"proteinCoding":3,"total":3}}},"assemblyInfo":{"assemblyLevel":"Complete Genome","assemblyName":"ASM3115502v1","assemblyStatus":"current","assemblyType":"haploid","releaseDate":"2013-06-11","submitter":"Statistics, University of Oxford, 1 South Parks Road, Oxford, OX1 3TG, UNITED KINGDOM"},"assemblyStats":{"contigL50":1,"contigN50":7548,"gcCount":"3788","gcPercent":50.0,"numberOfComponentSequences":1,"numberOfContigs":1,"numberOfScaffolds":1,"scaffoldL50":1,"scaffoldN50":7548,"totalNumberOfChromosomes":1,"totalSequenceLength":"7548","totalUngappedLength":"7548"},"currentAccession":"GCA_031155025.1","organism":{"organismName":"Norovirus Hu/GII.4/C00007916/2011/UK","taxId":1331842},"sourceDatabase":"SOURCE_DATABASE_GENBANK"}
{"accession":"GCA_031155035.1","annotationInfo":{"name":"Annotation submitted by Statistics, University of Oxford, 1 South Parks Road, Oxford, OX1 3TG, UNITED KINGDOM","provider":"Statistics, University of Oxford, 1 South Parks Road, Oxford, OX1 3TG, UNITED KINGDOM","releaseDate":"2013-06-18","stats":{"geneCounts":{"proteinCoding":2,"total":2}}},"assemblyInfo":{"assemblyLevel":"Complete Genome","assemblyName":"ASM3115503v1","assemblyStatus":"current","assemblyType":"haploid","releaseDate":"2013-06-11","submitter":"Statistics, University of Oxford, 1 South Parks Road, Oxford, OX1 3TG, UNITED KINGDOM"},"assemblyStats":{"contigL50":1,"contigN50":7559,"gcCount":"3778","gcPercent":50.0,"numberOfComponentSequences":1,"numberOfContigs":1,"numberOfScaffolds":1,"scaffoldL50":1,"scaffoldN50":7559,"totalNumberOfChromosomes":1,"totalSequenceLength":"7559","totalUngappedLength":"7559"},"currentAccession":"GCA_031155035.1","organism":{"organismName":"Norovirus Hu/GII.4/C00007918/2011/UK","taxId":1331843},"sourceDatabase":"SOURCE_DATABASE_GENBANK"}
{"accession":"GCA_031155045.1","annotationInfo":{"name":"Annotation submitted by Statistics, University of Oxford, 1 South Parks Road, Oxford, OX1 3TG, UNITED KINGDOM","provider":"Statistics, University of Oxford, 1 South Parks Road, Oxford, OX1 3TG, UNITED KINGDOM","releaseDate":"2013-06-18","stats":{"geneCounts":{"proteinCoding":2,"total":2}}},"assemblyInfo":{"assemblyLevel":"Complete Genome","assemblyName":"ASM3115504v1","assemblyStatus":"current","assemblyType":"haploid","releaseDate":"2013-06-11","submitter":"Statistics, University of Oxford, 1 South Parks Road, Oxford, OX1 3TG, UNITED KINGDOM"},"assemblyStats":{"contigL50":1,"contigN50":7559,"gcCount":"3772","gcPercent":50.0,"numberOfComponentSequences":1,"numberOfContigs":1,"numberOfScaffolds":1,"scaffoldL50":1,"scaffoldN50":7559,"totalNumberOfChromosomes":1,"totalSequenceLength":"7559","totalUngappedLength":"7559"},"currentAccession":"GCA_031155045.1","organism":{"organismName":"Norovirus Hu/GII.4/C00007927/2010/UK","taxId":1331844},"sourceDatabase":"SOURCE_DATABASE_GENBANK"}
{"accession":"GCA_031155055.1","annotationInfo":{"name":"Annotation submitted by Statistics, University of Oxford, 1 South Parks Road, Oxford, OX1 3TG, UNITED KINGDOM","provider":"Statistics, University of Oxford, 1 South Parks Road, Oxford, OX1 3TG, UNITED KINGDOM","releaseDate":"2013-06-18","stats":{"geneCounts":{"proteinCoding":2,"total":2}}},"assemblyInfo":{"assemblyLevel":"Complete Genome","assemblyName":"ASM3115505v1","assemblyStatus":"current","assemblyType":"haploid","releaseDate":"2013-06-11","submitter":"Statistics, University of Oxford, 1 South Parks Road, Oxford, OX1 3TG, UNITED KINGDOM"},"assemblyStats":{"contigL50":1,"contigN50":7559,"gcCount":"3792","gcPercent":50.0,"numberOfComponentSequences":1,"numberOfContigs":1,"numberOfScaffolds":1,"scaffoldL50":1,"scaffoldN50":7559,"totalNumberOfChromosomes":1,"totalSequenceLength":"7559","totalUngappedLength":"7559"},"currentAccession":"GCA_031155055.1","organism":{"organismName":"Norovirus Hu/GII.4/C00007928/2011/UK","taxId":1331845},"sourceDatabase":"SOURCE_DATABASE_GENBANK"}
{"accession":"GCA_031155065.1","annotationInfo":{"name":"Annotation submitted by Statistics, University of Oxford, 1 South Parks Road, Oxford, OX1 3TG, UNITED KINGDOM","provider":"Statistics, University of Oxford, 1 South Parks Road, Oxford, OX1 3TG, UNITED KINGDOM","releaseDate":"2013-06-18","stats":{"geneCounts":{"proteinCoding":2,"total":2}}},"assemblyInfo":{"assemblyLevel":"Complete Genome","assemblyName":"ASM3115506v1","assemblyStatus":"current","assemblyType":"haploid","releaseDate":"2013-06-11","submitter":"Statistics, University of Oxford, 1 South Parks Road, Oxford, OX1 3TG, UNITED KINGDOM"},"assemblyStats":{"contigL50":1,"contigN50":7559,"gcCount":"3775","gcPercent":50.0,"numberOfComponentSequences":1,"numberOfContigs":1,"numberOfScaffolds":1,"scaffoldL50":1,"scaffoldN50":7559,"totalNumberOfChromosomes":1,"totalSequenceLength":"7559","totalUngappedLength":"7559"},"currentAccession":"GCA_031155065.1","organism":{"organismName":"Norovirus Hu/GII.4/C00007934/2010/UK","taxId":1331846},"sourceDatabase":"SOURCE_DATABASE_GENBANK"}
{"accession":"GCA_031155075.1","annotationInfo":{"name":"Annotation submitted by Statistics, University of Oxford, 1 South Parks Road, Oxford, OX1 3TG, UNITED KINGDOM","provider":"Statistics, University of Oxford, 1 South Parks Road, Oxford, OX1 3TG, UNITED KINGDOM","releaseDate":"2013-06-18","stats":{"geneCounts":{"proteinCoding":2,"total":2}}},"assemblyInfo":{"assemblyLevel":"Complete Genome","assemblyName":"ASM3115507v1","assemblyStatus":"current","assemblyType":"haploid","releaseDate":"2013-06-11","submitter":"Statistics, University of Oxford, 1 South Parks Road, Oxford, OX1 3TG, UNITED KINGDOM"},"assemblyStats":{"contigL50":1,"contigN50":7559,"gcCount":"3792","gcPercent":50.0,"numberOfComponentSequences":1,"numberOfContigs":1,"numberOfScaffolds":1,"scaffoldL50":1,"scaffoldN50":7559,"totalNumberOfChromosomes":1,"totalSequenceLength":"7559","totalUngappedLength":"7559"},"currentAccession":"GCA_031155075.1","organism":{"organismName":"Norovirus Hu/GII.4/C00007941/2011/UK","taxId":1331847},"sourceDatabase":"SOURCE_DATABASE_GENBANK"}
{"accession":"GCA_031155085.1","annotationInfo":{"name":"Annotation submitted by Statistics, University of Oxford, 1 South Parks Road, Oxford, OX1 3TG, UNITED KINGDOM","provider":"Statistics, University of Oxford, 1 South Parks Road, Oxford, OX1 3TG, UNITED KINGDOM","releaseDate":"2013-06-18","stats":{"geneCounts":{"proteinCoding":2,"total":2}}},"assemblyInfo":{"assemblyLevel":"Complete Genome","assemblyName":"ASM3115508v1","assemblyStatus":"current","assemblyType":"haploid","releaseDate":"2013-06-11","submitter":"Statistics, University of Oxford, 1 South Parks Road, Oxford, OX1 3TG, UNITED KINGDOM"},"assemblyStats":{"contigL50":1,"contigN50":7559,"gcCount":"3780","gcPercent":50.0,"numberOfComponentSequences":1,"numberOfContigs":1,"numberOfScaffolds":1,"scaffoldL50":1,"scaffoldN50":7559,"totalNumberOfChromosomes":1,"totalSequenceLength":"7559","totalUngappedLength":"7559"},"currentAccession":"GCA_031155085.1","organism":{"organismName":"Norovirus Hu/GII.4/C00007952/2011/UK","taxId":1331848},"sourceDatabase":"SOURCE_DATABASE_GENBANK"}
{"accession":"GCA_031155135.1","annotationInfo":{"name":"Annotation submitted by Department of Microbiology, College of Medicine, The Catholic University of Korea","provider":"Department of Microbiology, College of Medicine, The Catholic University of Korea","releaseDate":"2013-05-25","stats":{"geneCounts":{"proteinCoding":3,"total":3}}},"assemblyInfo":{"assemblyLevel":"Complete Genome","assemblyName":"ASM3115513v1","assemblyStatus":"current","assemblyType":"haploid","releaseDate":"2013-05-20","submitter":"Department of Microbiology, College of Medicine, The Catholic University of Korea"},"assemblyStats":{"contigL50":1,"contigN50":7492,"gcCount":"3723","gcPercent":49.5,"numberOfComponentSequences":1,"numberOfContigs":1,"numberOfScaffolds":1,"scaffoldL50":1,"scaffoldN50":7492,"totalNumberOfChromosomes":1,"totalSequenceLength":"7492","totalUngappedLength":"7492"},"currentAccession":"GCA_031155135.1","organism":{"organismName":"Norovirus Hu/GII/Hy-718/KOR","taxId":1335448},"sourceDatabase":"SOURCE_DATABASE_GENBANK"}
{"accession":"GCA_031155395.1","assemblyInfo":{"assemblyLevel":"Complete Genome","assemblyName":"ASM3115539v1","assemblyStatus":"current","assemblyType":"haploid","releaseDate":"2013-05-24","sequencingTech":"Sanger dideoxy sequencing","submitter":"Department of Pediatrics and Laboratory Medicine, Sanggye Paik Hospital, Inje University College of Medicine"},"assemblyStats":{"contigL50":1,"contigN50":7538,"gcCount":"3743","gcPercent":49.5,"numberOfComponentSequences":1,"numberOfContigs":1,"numberOfScaffolds":1,"scaffoldL50":1,"scaffoldN50":7538,"totalNumberOfChromosomes":1,"totalSequenceLength":"7538","totalUngappedLength":"7538"},"currentAccession":"GCA_031155395.1","organism":{"organismName":"Norovirus Hu/GII/Seoul1055/KOR/2010","taxId":1336082},"sourceDatabase":"SOURCE_DATABASE_GENBANK"}
{"accession":"GCA_031155405.1","assemblyInfo":{"assemblyLevel":"Complete Genome","assemblyName":"ASM3115540v1","assemblyStatus":"current","assemblyType":"haploid","releaseDate":"2013-05-24","sequencingTech":"Sanger dideoxy sequencing","submitter":"Department of Pediatrics and Laboratory Medicine, Sanggye Paik Hospital, Inje University College of Medicine"},"assemblyStats":{"contigL50":1,"contigN50":7537,"gcCount":"3738","gcPercent":49.5,"numberOfComponentSequences":1,"numberOfContigs":1,"numberOfScaffolds":1,"scaffoldL50":1,"scaffoldN50":7537,"totalNumberOfChromosomes":1,"totalSequenceLength":"7537","totalUngappedLength":"7537"},"currentAccession":"GCA_031155405.1","organism":{"organismName":"Norovirus Hu/GII/Seoul1072/KOR/2010","taxId":1336084},"sourceDatabase":"SOURCE_DATABASE_GENBANK"}
{"accession":"GCA_031155415.1","assemblyInfo":{"assemblyLevel":"Complete Genome","assemblyName":"ASM3115541v1","assemblyStatus":"current","assemblyType":"haploid","releaseDate":"2013-05-24","sequencingTech":"Sanger dideoxy sequencing","submitter":"Department of Pediatrics and Laboratory Medicine, Sanggye Paik Hospital, Inje University College of Medicine"},"assemblyStats":{"contigL50":1,"contigN50":7538,"gcCount":"3783","gcPercent":50.0,"numberOfComponentSequences":1,"numberOfContigs":1,"numberOfScaffolds":1,"scaffoldL50":1,"scaffoldN50":7538,"totalNumberOfChromosomes":1,"totalSequenceLength":"7538","totalUngappedLength":"7538"},"currentAccession":"GCA_031155415.1","organism":{"organismName":"Norovirus Hu/GII/Seoul1282/KOR/2010","taxId":1336095},"sourceDatabase":"SOURCE_DATABASE_GENBANK"}
{"accession":"GCA_031155425.1","assemblyInfo":{"assemblyLevel":"Complete Genome","assemblyName":"ASM3115542v1","assemblyStatus":"current","assemblyType":"haploid","releaseDate":"2013-05-24","sequencingTech":"Sanger dideoxy sequencing","submitter":"Department of Pediatrics and Laboratory Medicine, Sanggye Paik Hospital, Inje University College of Medicine"},"assemblyStats":{"contigL50":1,"contigN50":7537,"gcCount":"3748","gcPercent":49.5,"numberOfComponentSequences":1,"numberOfContigs":1,"numberOfScaffolds":1,"scaffoldL50":1,"scaffoldN50":7537,"totalNumberOfChromosomes":1,"totalSequenceLength":"7537","totalUngappedLength":"7537"},"currentAccession":"GCA_031155425.1","organism":{"organismName":"Norovirus Hu/GII/Seoul1367/KOR/2010","taxId":1336100},"sourceDatabase":"SOURCE_DATABASE_GENBANK"}
{"accession":"GCA_031155435.1","assemblyInfo":{"assemblyLevel":"Complete Genome","assemblyName":"ASM3115543v1","assemblyStatus":"current","assemblyType":"haploid","releaseDate":"2013-05-24","sequencingTech":"Sanger dideoxy sequencing","submitter":"Department of Pediatrics and Laboratory Medicine, Sanggye Paik Hospital, Inje University College of Medicine"},"assemblyStats":{"contigL50":1,"contigN50":7538,"gcCount":"3800","gcPercent":50.5,"numberOfComponentSequences":1,"numberOfContigs":1,"numberOfScaffolds":1,"scaffoldL50":1,"scaffoldN50":7538,"totalNumberOfChromosomes":1,"totalSequenceLength":"7538","totalUngappedLength":"7538"},"currentAccession":"GCA_031155435.1","organism":{"organismName":"Norovirus Hu/GII/Seoul1488/KOR/2011","taxId":1336131},"sourceDatabase":"SOURCE_DATABASE_GENBANK"}
{"accession":"GCA_031155455.1","assemblyInfo":{"assemblyLevel":"Complete Genome","assemblyName":"ASM3115545v1","assemblyStatus":"current","assemblyType":"haploid","releaseDate":"2013-05-31","submitter":"Department of Microbiology, The Chinese University of Hong Kong"},"assemblyStats":{"contigL50":1,"contigN50":7559,"gcCount":"3760","gcPercent":49.5,"numberOfComponentSequences":1,"numberOfContigs":1,"numberOfScaffolds":1,"scaffoldL50":1,"scaffoldN50":7559,"totalNumberOfChromosomes":1,"totalSequenceLength":"7559","totalUngappedLength":"7559"},"currentAccession":"GCA_031155455.1","organism":{"organismName":"Norovirus Hu/GII.4/Hong Kong/CUHK6080/2012/CHN","taxId":1337425},"sourceDatabase":"SOURCE_DATABASE_GENBANK"}
{"accession":"GCA_031155465.1","assemblyInfo":{"assemblyLevel":"Complete Genome","assemblyMethod":"MEGA v. 3.1","assemblyName":"ASM3115546v1","assemblyStatus":"current","assemblyType":"haploid","releaseDate":"2013-05-31","sequencingTech":"454; Sanger dideoxy sequencing","submitter":"Viral Diarrhea, Institute for Viral Disease Control and Prevention"},"assemblyStats":{"contigL50":1,"contigN50":7525,"gcCount":"3816","gcPercent":50.5,"numberOfComponentSequences":1,"numberOfContigs":1,"numberOfScaffolds":1,"scaffoldL50":1,"scaffoldN50":7525,"totalNumberOfChromosomes":1,"totalSequenceLength":"7525","totalUngappedLength":"7525"},"currentAccession":"GCA_031155465.1","organism":{"organismName":"Norovirus Hu/GIV.1/CCDC GR1113-59/CHN/2011","taxId":1338688},"sourceDatabase":"SOURCE_DATABASE_GENBANK"}
{"accession":"GCA_031155535.1","assemblyInfo":{"assemblyLevel":"Complete Genome","assemblyMethod":"BioEdit v. 7.0.1","assemblyName":"ASM3115553v1","assemblyStatus":"current","assemblyType":"haploid","releaseDate":"2013-07-30","sequencingTech":"454","submitter":"State Key Laboratory of Applied Microbiology (Ministry-Guangdong Province Jointly Breeding Base), South China, Guangdong Provincial Key Laboratory of Microbial Culture Collection and Application, Guangdong Open Laboratory of Applied Microbiology, Guangd..."},"assemblyStats":{"contigL50":1,"contigN50":7556,"gcCount":"3723","gcPercent":49.5,"numberOfComponentSequences":1,"numberOfContigs":1,"numberOfScaffolds":1,"scaffoldL50":1,"scaffoldN50":7556,"totalNumberOfChromosomes":1,"totalSequenceLength":"7556","totalUngappedLength":"7556"},"currentAccession":"GCA_031155535.1","organism":{"organismName":"Norovirus Hu/GII.4/Guangzhou/GZ2010-L88/CHN/2011","taxId":1379486},"sourceDatabase":"SOURCE_DATABASE_GENBANK"}
{"accession":"GCA_031155545.1","assemblyInfo":{"assemblyLevel":"Complete Genome","assemblyMethod":"BioEdit v. 7.0.1","assemblyName":"ASM3115554v1","assemblyStatus":"current","assemblyType":"haploid","releaseDate":"2013-07-30","sequencingTech":"454","submitter":"State Key Laboratory of Applied Microbiology (Ministry-Guangdong Province Jointly Breeding Base), South China, Guangdong Provincial Key Laboratory of Microbial Culture Collection and Application, Guangdong Open Laboratory of Applied Microbiology, Guangd..."},"assemblyStats":{"contigL50":1,"contigN50":7556,"gcCount":"3728","gcPercent":49.5,"numberOfComponentSequences":1,"numberOfContigs":1,"numberOfScaffolds":1,"scaffoldL50":1,"scaffoldN50":7556,"totalNumberOfChromosomes":1,"totalSequenceLength":"7556","totalUngappedLength":"7556"},"currentAccession":"GCA_031155545.1","organism":{"organismName":"Norovirus Hu/GII.4/Guangzhou/GZ2010-L91/CHN/2011","taxId":1379487},"sourceDatabase":"SOURCE_DATABASE_GENBANK"}
{"accession":"GCA_031155565.1","assemblyInfo":{"assemblyLevel":"Complete Genome","assemblyMethod":"Vector NTi v. 10","assemblyName":"ASM3115556v1","assemblyStatus":"current","assemblyType":"haploid","releaseDate":"2013-08-15","sequencingTech":"Sanger dideoxy sequencing","submitter":"Chang Gung University, Graduate Institute of Clinical Medical Sciences"},"assemblyStats":{"contigL50":1,"contigN50":7519,"gcCount":"3664","gcPercent":48.5,"numberOfComponentSequences":1,"numberOfContigs":1,"numberOfScaffolds":1,"scaffoldL50":1,"scaffoldN50":7519,"totalNumberOfChromosomes":1,"totalSequenceLength":"7519","totalUngappedLength":"7519"},"currentAccession":"GCA_031155565.1","organism":{"organismName":"Norovirus Hu/GII.12/CGMH38/2010/TW","taxId":1380573},"sourceDatabase":"SOURCE_DATABASE_GENBANK"}
{"accession":"GCA_031155575.1","assemblyInfo":{"assemblyLevel":"Complete Genome","assemblyMethod":"Vector NTi v. 10","assemblyName":"ASM3115557v1","assemblyStatus":"current","assemblyType":"haploid","releaseDate":"2013-08-15","sequencingTech":"Sanger dideoxy sequencing","submitter":"Chang Gung University, Graduate Institute of Clinical Medical Sciences"},"assemblyStats":{"contigL50":1,"contigN50":7505,"gcCount":"3656","gcPercent":48.5,"numberOfComponentSequences":1,"numberOfContigs":1,"numberOfScaffolds":1,"scaffoldL50":1,"scaffoldN50":7505,"totalNumberOfChromosomes":1,"totalSequenceLength":"7505","totalUngappedLength":"7505"},"currentAccession":"GCA_031155575.1","organism":{"organismName":"Norovirus Hu/GII.12/CGMH39/2010/TW","taxId":1380574},"sourceDatabase":"SOURCE_DATABASE_GENBANK"}
{"accession":"GCA_031155585.1","assemblyInfo":{"assemblyLevel":"Complete Genome","assemblyMethod":"Vector NTi v. 10","assemblyName":"ASM3115558v1","assemblyStatus":"current","assemblyType":"haploid","releaseDate":"2013-08-15","sequencingTech":"Sanger dideoxy sequencing","submitter":"Chang Gung University, Graduate Institute of Clinical Medical Sciences"},"assemblyStats":{"contigL50":1,"contigN50":7522,"gcCount":"3670","gcPercent":49.0,"numberOfComponentSequences":1,"numberOfContigs":1,"numberOfScaffolds":1,"scaffoldL50":1,"scaffoldN50":7522,"totalNumberOfChromosomes":1,"totalSequenceLength":"7522","totalUngappedLength":"7522"},"currentAccession":"GCA_031155585.1","organism":{"organismName":"Norovirus Hu/GII.12/CGMH40/2010/TW","taxId":1380575},"sourceDatabase":"SOURCE_DATABASE_GENBANK"}
{"accession":"GCA_031155595.1","assemblyInfo":{"assemblyLevel":"Complete Genome","assemblyMethod":"Vector NTi v. 10","assemblyName":"ASM3115559v1","assemblyStatus":"current","assemblyType":"haploid","releaseDate":"2013-08-15","sequencingTech":"Sanger dideoxy sequencing","submitter":"Chang Gung University, Graduate Institute of Clinical Medical Sciences"},"assemblyStats":{"contigL50":1,"contigN50":7514,"gcCount":"3664","gcPercent":49.0,"numberOfComponentSequences":1,"numberOfContigs":1,"numberOfScaffolds":1,"scaffoldL50":1,"scaffoldN50":7514,"totalNumberOfChromosomes":1,"totalSequenceLength":"7514","totalUngappedLength":"7514"},"currentAccession":"GCA_031155595.1","organism":{"organismName":"Norovirus Hu/GII.12/CGMH41/2010/TW","taxId":1380576},"sourceDatabase":"SOURCE_DATABASE_GENBANK"}
{"accession":"GCA_031155605.1","assemblyInfo":{"assemblyLevel":"Complete Genome","assemblyMethod":"Vector NTi v. 10","assemblyName":"ASM3115560v1","assemblyStatus":"current","assemblyType":"haploid","releaseDate":"2013-08-15","sequencingTech":"Sanger dideoxy sequencing","submitter":"Chang Gung University, Graduate Institute of Clinical Medical Sciences"},"assemblyStats":{"contigL50":1,"contigN50":7519,"gcCount":"3664","gcPercent":48.5,"numberOfComponentSequences":1,"numberOfContigs":1,"numberOfScaffolds":1,"scaffoldL50":1,"scaffoldN50":7519,"totalNumberOfChromosomes":1,"totalSequenceLength":"7519","totalUngappedLength":"7519"},"currentAccession":"GCA_031155605.1","organism":{"organismName":"Norovirus Hu/GII.12/CGMH42/2010/TW","taxId":1380577},"sourceDatabase":"SOURCE_DATABASE_GENBANK"}
{"accession":"GCA_031155615.1","annotationInfo":{"name":"Annotation submitted by J. Craig Venter Institute","provider":"J. Craig Venter Institute","releaseDate":"2013-08-14","stats":{"geneCounts":{"proteinCoding":3,"total":3}}},"assemblyInfo":{"assemblyLevel":"Complete Genome","assemblyMethod":"clc_ref_assemble_long v. 3.22.55705","assemblyName":"ASM3115561v1","assemblyStatus":"current","assemblyType":"haploid","bioprojectAccession":"PRJNA70471","bioprojectLineage":[{"bioprojects":[{"accession":"PRJNA70471","title":"Norovirus Genomics and its Applications to Vaccine Development"}]}],"releaseDate":"2013-08-09","sequencingTech":"Illumina","submitter":"J. Craig Venter Institute"},"assemblyStats":{"contigL50":1,"contigN50":7626,"gcCount":"3669","gcPercent":48.0,"numberOfComponentSequences":1,"numberOfContigs":1,"numberOfScaffolds":1,"scaffoldL50":1,"scaffoldN50":7626,"totalNumberOfChromosomes":1,"totalSequenceLength":"7626","totalUngappedLength":"7626"},"currentAccession":"GCA_031155615.1","organism":{"organismName":"Norovirus Hu/GI.1/8CKIIIc/1974/USA","taxId":1383577},"sourceDatabase":"SOURCE_DATABASE_GENBANK"}
{"accession":"GCA_031155625.1","annotationInfo":{"name":"Annotation submitted by J. Craig Venter Institute","provider":"J. Craig Venter Institute","releaseDate":"2013-08-14","stats":{"geneCounts":{"proteinCoding":3,"total":3}}},"assemblyInfo":{"assemblyLevel":"Complete Genome","assemblyMethod":"clc_ref_assemble_long v. 3.22.55705","assemblyName":"ASM3115562v1","assemblyStatus":"current","assemblyType":"haploid","bioprojectAccession":"PRJNA70471","bioprojectLineage":[{"bioprojects":[{"accession":"PRJNA70471","title":"Norovirus Genomics and its Applications to Vaccine Development"}]}],"releaseDate":"2013-08-09","sequencingTech":"Illumina","submitter":"J. Craig Venter Institute"},"assemblyStats":{"contigL50":1,"contigN50":7617,"gcCount":"3667","gcPercent":48.0,"numberOfComponentSequences":1,"numberOfContigs":1,"numberOfScaffolds":1,"scaffoldL50":1,"scaffoldN50":7617,"totalNumberOfChromosomes":1,"totalSequenceLength":"7617","totalUngappedLength":"7617"},"currentAccession":"GCA_031155625.1","organism":{"organismName":"Norovirus Hu/GI.1/8K/1979/USA","taxId":1383578},"sourceDatabase":"SOURCE_DATABASE_GENBANK"}
{"accession":"GCA_031155635.1","annotationInfo":{"name":"Annotation submitted by J. Craig Venter Institute","provider":"J. Craig Venter Institute","releaseDate":"2013-08-14","stats":{"geneCounts":{"proteinCoding":3,"total":3}}},"assemblyInfo":{"assemblyLevel":"Complete Genome","assemblyMethod":"clc_ref_assemble_long v. 3.22.55705","assemblyName":"ASM3115563v1","assemblyStatus":"current","assemblyType":"haploid","bioprojectAccession":"PRJNA70471","bioprojectLineage":[{"bioprojects":[{"accession":"PRJNA70471","title":"Norovirus Genomics and its Applications to Vaccine Development"}]}],"releaseDate":"2013-08-09","sequencingTech":"Illumina","submitter":"J. Craig Venter Institute"},"assemblyStats":{"contigL50":1,"contigN50":7623,"gcCount":"3667","gcPercent":48.0,"numberOfComponentSequences":1,"numberOfContigs":1,"numberOfScaffolds":1,"scaffoldL50":1,"scaffoldN50":7623,"totalNumberOfChromosomes":1,"totalSequenceLength":"7623","totalUngappedLength":"7623"},"currentAccession":"GCA_031155635.1","organism":{"organismName":"Norovirus Hu/GI.1/8MC/1978/USA","taxId":1383579},"sourceDatabase":"SOURCE_DATABASE_GENBANK"}
```
