## Supplementary Dataset 1 for "Euktect: Enhanced Eukaryotic Sequence Detection and Classification in Metagenomes via the DNA Language Model": assembly_data_report.jsonl (part 195 of 238)

```
{"accession":"GCA_031155645.1","annotationInfo":{"name":"Annotation submitted by J. Craig Venter Institute","provider":"J. Craig Venter Institute","releaseDate":"2013-08-14","stats":{"geneCounts":{"proteinCoding":3,"total":3}}},"assemblyInfo":{"assemblyLevel":"Complete Genome","assemblyMethod":"clc_ref_assemble_long v. 3.22.55705","assemblyName":"ASM3115564v1","assemblyStatus":"current","assemblyType":"haploid","bioprojectAccession":"PRJNA70471","bioprojectLineage":[{"bioprojects":[{"accession":"PRJNA70471","title":"Norovirus Genomics and its Applications to Vaccine Development"}]}],"releaseDate":"2013-08-09","sequencingTech":"Illumina","submitter":"J. Craig Venter Institute"},"assemblyStats":{"contigL50":1,"contigN50":7626,"gcCount":"3669","gcPercent":48.0,"numberOfComponentSequences":1,"numberOfContigs":1,"numberOfScaffolds":1,"scaffoldL50":1,"scaffoldN50":7626,"totalNumberOfChromosomes":1,"totalSequenceLength":"7626","totalUngappedLength":"7626"},"currentAccession":"GCA_031155645.1","organism":{"organismName":"Norovirus Hu/GI.1/8McIII/1973/USA","taxId":1383580},"sourceDatabase":"SOURCE_DATABASE_GENBANK"}
{"accession":"GCA_031155655.1","annotationInfo":{"name":"Annotation submitted by J. Craig Venter Institute","provider":"J. Craig Venter Institute","releaseDate":"2013-08-14","stats":{"geneCounts":{"proteinCoding":3,"total":3}}},"assemblyInfo":{"assemblyLevel":"Complete Genome","assemblyMethod":"clc_ref_assemble_long v. 3.22.55705","assemblyName":"ASM3115565v1","assemblyStatus":"current","assemblyType":"haploid","bioprojectAccession":"PRJNA70471","bioprojectLineage":[{"bioprojects":[{"accession":"PRJNA70471","title":"Norovirus Genomics and its Applications to Vaccine Development"}]}],"releaseDate":"2013-08-09","sequencingTech":"Illumina","submitter":"J. Craig Venter Institute"},"assemblyStats":{"contigL50":1,"contigN50":7623,"gcCount":"3667","gcPercent":48.0,"numberOfComponentSequences":1,"numberOfContigs":1,"numberOfScaffolds":1,"scaffoldL50":1,"scaffoldN50":7623,"totalNumberOfChromosomes":1,"totalSequenceLength":"7623","totalUngappedLength":"7623"},"currentAccession":"GCA_031155655.1","organism":{"organismName":"Norovirus Hu/GI.1/8MoIIIL/1972/USA","taxId":1383581},"sourceDatabase":"SOURCE_DATABASE_GENBANK"}
{"accession":"GCA_031155665.1","annotationInfo":{"name":"Annotation submitted by J. Craig Venter Institute","provider":"J. Craig Venter Institute","releaseDate":"2013-08-14","stats":{"geneCounts":{"proteinCoding":3,"total":3}}},"assemblyInfo":{"assemblyLevel":"Complete Genome","assemblyMethod":"clc_ref_assemble_long v. 3.22.55705","assemblyName":"ASM3115566v1","assemblyStatus":"current","assemblyType":"haploid","bioprojectAccession":"PRJNA70471","bioprojectLineage":[{"bioprojects":[{"accession":"PRJNA70471","title":"Norovirus Genomics and its Applications to Vaccine Development"}]}],"releaseDate":"2013-08-09","sequencingTech":"Illumina","submitter":"J. Craig Venter Institute"},"assemblyStats":{"contigL50":1,"contigN50":7623,"gcCount":"3667","gcPercent":48.0,"numberOfComponentSequences":1,"numberOfContigs":1,"numberOfScaffolds":1,"scaffoldL50":1,"scaffoldN50":7623,"totalNumberOfChromosomes":1,"totalSequenceLength":"7623","totalUngappedLength":"7623"},"currentAccession":"GCA_031155665.1","organism":{"organismName":"Norovirus Hu/GI.1/8UIIIf/1973/USA","taxId":1383582},"sourceDatabase":"SOURCE_DATABASE_GENBANK"}
{"accession":"GCA_031155675.1","annotationInfo":{"name":"Annotation submitted by J. Craig Venter Institute","provider":"J. Craig Venter Institute","releaseDate":"2013-10-24","stats":{"geneCounts":{"proteinCoding":3,"total":3}}},"assemblyInfo":{"assemblyLevel":"Complete Genome","assemblyMethod":"clc_ref_assemble_long v. 3.22.55705","assemblyName":"ASM3115567v1","assemblyStatus":"current","assemblyType":"haploid","bioprojectAccession":"PRJNA70471","bioprojectLineage":[{"bioprojects":[{"accession":"PRJNA70471","title":"Norovirus Genomics and its Applications to Vaccine Development"}]}],"releaseDate":"2013-08-09","sequencingTech":"Illumina","submitter":"J. Craig Venter Institute"},"assemblyStats":{"contigL50":1,"contigN50":7617,"gcCount":"3667","gcPercent":48.0,"numberOfComponentSequences":1,"numberOfContigs":1,"numberOfScaffolds":1,"scaffoldL50":1,"scaffoldN50":7617,"totalNumberOfChromosomes":1,"totalSequenceLength":"7617","totalUngappedLength":"7617"},"currentAccession":"GCA_031155675.1","organism":{"organismName":"Norovirus Hu/GI.1/8W/1968/USA","taxId":1383583},"sourceDatabase":"SOURCE_DATABASE_GENBANK"}
{"accession":"GCA_031155875.1","assemblyInfo":{"assemblyLevel":"Complete Genome","assemblyName":"ASM3115587v1","assemblyStatus":"current","assemblyType":"haploid","releaseDate":"2013-09-30","sequencingTech":"Sanger dideoxy sequencing","submitter":"Gene Department, Wuhan Institute of Biological Products"},"assemblyStats":{"contigL50":1,"contigN50":7740,"gcCount":"3804","gcPercent":49.0,"numberOfComponentSequences":1,"numberOfContigs":1,"numberOfScaffolds":1,"scaffoldL50":1,"scaffoldN50":7740,"totalNumberOfChromosomes":1,"totalSequenceLength":"7740","totalUngappedLength":"7740"},"currentAccession":"GCA_031155875.1","organism":{"organismName":"Norovirus Hu/GI.2/Jingzhou/2013401/CHN","taxId":1406147},"sourceDatabase":"SOURCE_DATABASE_GENBANK"}
{"accession":"GCA_031155885.1","assemblyInfo":{"assemblyLevel":"Complete Genome","assemblyName":"ASM3115588v1","assemblyStatus":"current","assemblyType":"haploid","releaseDate":"2013-09-30","sequencingTech":"Sanger dideoxy sequencing","submitter":"Gene Department, Wuhan Institute of Biological Products"},"assemblyStats":{"contigL50":1,"contigN50":7578,"gcCount":"3735","gcPercent":49.5,"numberOfComponentSequences":1,"numberOfContigs":1,"numberOfScaffolds":1,"scaffoldL50":1,"scaffoldN50":7578,"totalNumberOfChromosomes":1,"totalSequenceLength":"7578","totalUngappedLength":"7578"},"currentAccession":"GCA_031155885.1","organism":{"organismName":"Norovirus Hu/GII.3/Jingzhou/2013402/CHN","taxId":1406148},"sourceDatabase":"SOURCE_DATABASE_GENBANK"}
{"accession":"GCA_031155895.1","assemblyInfo":{"assemblyLevel":"Complete Genome","assemblyName":"ASM3115589v1","assemblyStatus":"current","assemblyType":"haploid","releaseDate":"2013-09-30","sequencingTech":"Sanger dideoxy sequencing","submitter":"Gene Department, Wuhan Institute of Biological Products"},"assemblyStats":{"contigL50":1,"contigN50":7605,"gcCount":"3765","gcPercent":49.5,"numberOfComponentSequences":1,"numberOfContigs":1,"numberOfScaffolds":1,"scaffoldL50":1,"scaffoldN50":7605,"totalNumberOfChromosomes":1,"totalSequenceLength":"7605","totalUngappedLength":"7605"},"currentAccession":"GCA_031155895.1","organism":{"organismName":"Norovirus Hu/GII.4/Jingzhou/2013403/CHN","taxId":1406149},"sourceDatabase":"SOURCE_DATABASE_GENBANK"}
{"accession":"GCA_031155985.1","annotationInfo":{"name":"Annotation submitted by J. Craig Venter Institute","provider":"J. Craig Venter Institute","releaseDate":"2013-10-26","stats":{"geneCounts":{"proteinCoding":3,"total":3}}},"assemblyInfo":{"assemblyLevel":"Complete Genome","assemblyMethod":"clc_ref_assemble_long v. 3.22.55705","assemblyName":"ASM3115598v1","assemblyStatus":"current","assemblyType":"haploid","bioprojectAccession":"PRJNA70471","bioprojectLineage":[{"bioprojects":[{"accession":"PRJNA70471","title":"Norovirus Genomics and its Applications to Vaccine Development"}]}],"releaseDate":"2013-10-21","sequencingTech":"Sanger; Illumina","submitter":"J. Craig Venter Institute"},"assemblyStats":{"contigL50":1,"contigN50":7509,"gcCount":"3740","gcPercent":50.0,"numberOfComponentSequences":1,"numberOfContigs":1,"numberOfScaffolds":1,"scaffoldL50":1,"scaffoldN50":7509,"totalNumberOfChromosomes":1,"totalSequenceLength":"7509","totalUngappedLength":"7509"},"currentAccession":"GCA_031155985.1","organism":{"organismName":"Norovirus Hu/GII.4/NIHIC35/2013/USA","taxId":1406796},"sourceDatabase":"SOURCE_DATABASE_GENBANK"}
{"accession":"GCA_031155995.1","annotationInfo":{"name":"Annotation submitted by J. Craig Venter Institute","provider":"J. Craig Venter Institute","releaseDate":"2013-10-26","stats":{"geneCounts":{"proteinCoding":3,"total":3}}},"assemblyInfo":{"assemblyLevel":"Complete Genome","assemblyMethod":"clc_ref_assemble_long v. 3.22.55705","assemblyName":"ASM3115599v1","assemblyStatus":"current","assemblyType":"haploid","bioprojectAccession":"PRJNA70471","bioprojectLineage":[{"bioprojects":[{"accession":"PRJNA70471","title":"Norovirus Genomics and its Applications to Vaccine Development"}]}],"releaseDate":"2013-10-21","sequencingTech":"Sanger; Illumina","submitter":"J. Craig Venter Institute"},"assemblyStats":{"contigL50":1,"contigN50":7509,"gcCount":"3700","gcPercent":49.5,"numberOfComponentSequences":1,"numberOfContigs":1,"numberOfScaffolds":1,"scaffoldL50":1,"scaffoldN50":7509,"totalNumberOfChromosomes":1,"totalSequenceLength":"7509","totalUngappedLength":"7509"},"currentAccession":"GCA_031155995.1","organism":{"organismName":"Norovirus Hu/GII.4/NIHIC2.2/2010/USA","taxId":1406797},"sourceDatabase":"SOURCE_DATABASE_GENBANK"}
{"accession":"GCA_031156005.1","annotationInfo":{"name":"Annotation submitted by J. Craig Venter Institute","provider":"J. Craig Venter Institute","releaseDate":"2013-10-26","stats":{"geneCounts":{"proteinCoding":3,"total":3}}},"assemblyInfo":{"assemblyLevel":"Complete Genome","assemblyMethod":"clc_ref_assemble_long v. 3.22.55705","assemblyName":"ASM3115600v1","assemblyStatus":"current","assemblyType":"haploid","bioprojectAccession":"PRJNA70471","bioprojectLineage":[{"bioprojects":[{"accession":"PRJNA70471","title":"Norovirus Genomics and its Applications to Vaccine Development"}]}],"releaseDate":"2013-10-21","sequencingTech":"Sanger; Illumina","submitter":"J. Craig Venter Institute"},"assemblyStats":{"contigL50":1,"contigN50":7509,"gcCount":"3698","gcPercent":49.5,"numberOfComponentSequences":1,"numberOfContigs":1,"numberOfScaffolds":1,"scaffoldL50":1,"scaffoldN50":7509,"totalNumberOfChromosomes":1,"totalSequenceLength":"7509","totalUngappedLength":"7509"},"currentAccession":"GCA_031156005.1","organism":{"organismName":"Norovirus Hu/GII.4/NIHIC2.3/2010/USA","taxId":1406798},"sourceDatabase":"SOURCE_DATABASE_GENBANK"}
{"accession":"GCA_031156015.1","annotationInfo":{"name":"Annotation submitted by J. Craig Venter Institute","provider":"J. Craig Venter Institute","releaseDate":"2013-10-26","stats":{"geneCounts":{"proteinCoding":3,"total":3}}},"assemblyInfo":{"assemblyLevel":"Complete Genome","assemblyMethod":"clc_ref_assemble_long v. 3.22.55705","assemblyName":"ASM3115601v1","assemblyStatus":"current","assemblyType":"haploid","bioprojectAccession":"PRJNA70471","bioprojectLineage":[{"bioprojects":[{"accession":"PRJNA70471","title":"Norovirus Genomics and its Applications to Vaccine Development"}]}],"releaseDate":"2013-10-21","sequencingTech":"Sanger; Illumina","submitter":"J. Craig Venter Institute"},"assemblyStats":{"contigL50":1,"contigN50":7509,"gcCount":"3742","gcPercent":50.0,"numberOfComponentSequences":1,"numberOfContigs":1,"numberOfScaffolds":1,"scaffoldL50":1,"scaffoldN50":7509,"totalNumberOfChromosomes":1,"totalSequenceLength":"7509","totalUngappedLength":"7509"},"currentAccession":"GCA_031156015.1","organism":{"organismName":"Norovirus Hu/GII.4/NIHIC11.3/2013/USA","taxId":1406799},"sourceDatabase":"SOURCE_DATABASE_GENBANK"}
{"accession":"GCA_031156025.1","annotationInfo":{"name":"Annotation submitted by J. Craig Venter Institute","provider":"J. Craig Venter Institute","releaseDate":"2013-10-26","stats":{"geneCounts":{"proteinCoding":3,"total":3}}},"assemblyInfo":{"assemblyLevel":"Complete Genome","assemblyMethod":"clc_ref_assemble_long v. 3.22.55705","assemblyName":"ASM3115602v1","assemblyStatus":"current","assemblyType":"haploid","bioprojectAccession":"PRJNA70471","bioprojectLineage":[{"bioprojects":[{"accession":"PRJNA70471","title":"Norovirus Genomics and its Applications to Vaccine Development"}]}],"releaseDate":"2013-10-21","sequencingTech":"Sanger; Illumina","submitter":"J. Craig Venter Institute"},"assemblyStats":{"contigL50":1,"contigN50":7509,"gcCount":"3745","gcPercent":50.0,"numberOfComponentSequences":1,"numberOfContigs":1,"numberOfScaffolds":1,"scaffoldL50":1,"scaffoldN50":7509,"totalNumberOfChromosomes":1,"totalSequenceLength":"7509","totalUngappedLength":"7509"},"currentAccession":"GCA_031156025.1","organism":{"organismName":"Norovirus Hu/GII.4/NIHIC27.2/2012/USA","taxId":1406800},"sourceDatabase":"SOURCE_DATABASE_GENBANK"}
{"accession":"GCA_031156035.1","annotationInfo":{"name":"Annotation submitted by J. Craig Venter Institute","provider":"J. Craig Venter Institute","releaseDate":"2013-10-26","stats":{"geneCounts":{"proteinCoding":3,"total":3}}},"assemblyInfo":{"assemblyLevel":"Complete Genome","assemblyMethod":"clc_ref_assemble_long v. 3.22.55705","assemblyName":"ASM3115603v1","assemblyStatus":"current","assemblyType":"haploid","bioprojectAccession":"PRJNA70471","bioprojectLineage":[{"bioprojects":[{"accession":"PRJNA70471","title":"Norovirus Genomics and its Applications to Vaccine Development"}]}],"releaseDate":"2013-10-21","sequencingTech":"Illumina","submitter":"J. Craig Venter Institute"},"assemblyStats":{"contigL50":1,"contigN50":7509,"gcCount":"3727","gcPercent":49.5,"numberOfComponentSequences":1,"numberOfContigs":1,"numberOfScaffolds":1,"scaffoldL50":1,"scaffoldN50":7509,"totalNumberOfChromosomes":1,"totalSequenceLength":"7509","totalUngappedLength":"7509"},"currentAccession":"GCA_031156035.1","organism":{"organismName":"Norovirus Hu/GII.4/NIHIC17.8/2013/USA","taxId":1406801},"sourceDatabase":"SOURCE_DATABASE_GENBANK"}
{"accession":"GCA_031156045.1","annotationInfo":{"name":"Annotation submitted by J. Craig Venter Institute","provider":"J. Craig Venter Institute","releaseDate":"2013-10-26","stats":{"geneCounts":{"proteinCoding":3,"total":3}}},"assemblyInfo":{"assemblyLevel":"Complete Genome","assemblyMethod":"clc_ref_assemble_long v. 3.22.55705","assemblyName":"ASM3115604v1","assemblyStatus":"current","assemblyType":"haploid","bioprojectAccession":"PRJNA70471","bioprojectLineage":[{"bioprojects":[{"accession":"PRJNA70471","title":"Norovirus Genomics and its Applications to Vaccine Development"}]}],"releaseDate":"2013-10-21","sequencingTech":"Illumina","submitter":"J. Craig Venter Institute"},"assemblyStats":{"contigL50":1,"contigN50":7509,"gcCount":"3719","gcPercent":49.5,"numberOfComponentSequences":1,"numberOfContigs":1,"numberOfScaffolds":1,"scaffoldL50":1,"scaffoldN50":7509,"totalNumberOfChromosomes":1,"totalSequenceLength":"7509","totalUngappedLength":"7509"},"currentAccession":"GCA_031156045.1","organism":{"organismName":"Norovirus Hu/GII.4/NIHIC17.9/2013/USA","taxId":1406802},"sourceDatabase":"SOURCE_DATABASE_GENBANK"}
{"accession":"GCA_031156055.1","annotationInfo":{"name":"Annotation submitted by J. Craig Venter Institute","provider":"J. Craig Venter Institute","releaseDate":"2013-10-26","stats":{"geneCounts":{"proteinCoding":3,"total":3}}},"assemblyInfo":{"assemblyLevel":"Complete Genome","assemblyMethod":"clc_ref_assemble_long v. 3.22.55705","assemblyName":"ASM3115605v1","assemblyStatus":"current","assemblyType":"haploid","bioprojectAccession":"PRJNA70471","bioprojectLineage":[{"bioprojects":[{"accession":"PRJNA70471","title":"Norovirus Genomics and its Applications to Vaccine Development"}]}],"releaseDate":"2013-10-21","sequencingTech":"Illumina","submitter":"J. Craig Venter Institute"},"assemblyStats":{"contigL50":1,"contigN50":7509,"gcCount":"3732","gcPercent":49.5,"numberOfComponentSequences":1,"numberOfContigs":1,"numberOfScaffolds":1,"scaffoldL50":1,"scaffoldN50":7509,"totalNumberOfChromosomes":1,"totalSequenceLength":"7509","totalUngappedLength":"7509"},"currentAccession":"GCA_031156055.1","organism":{"organismName":"Norovirus Hu/GII.4/NIHIC17.6/2012/USA","taxId":1406805},"sourceDatabase":"SOURCE_DATABASE_GENBANK"}
{"accession":"GCA_031156065.1","annotationInfo":{"name":"Annotation submitted by J. Craig Venter Institute","provider":"J. Craig Venter Institute","releaseDate":"2013-10-26","stats":{"geneCounts":{"proteinCoding":3,"total":3}}},"assemblyInfo":{"assemblyLevel":"Complete Genome","assemblyMethod":"clc_ref_assemble_long v. 3.22.55705","assemblyName":"ASM3115606v1","assemblyStatus":"current","assemblyType":"haploid","bioprojectAccession":"PRJNA70471","bioprojectLineage":[{"bioprojects":[{"accession":"PRJNA70471","title":"Norovirus Genomics and its Applications to Vaccine Development"}]}],"releaseDate":"2013-10-21","sequencingTech":"Sanger; Ion Torrent; Illumina","submitter":"J. Craig Venter Institute"},"assemblyStats":{"contigL50":1,"contigN50":7503,"gcCount":"3729","gcPercent":49.5,"numberOfComponentSequences":1,"numberOfContigs":1,"numberOfScaffolds":1,"scaffoldL50":1,"scaffoldN50":7503,"totalNumberOfChromosomes":1,"totalSequenceLength":"7503","totalUngappedLength":"7503"},"currentAccession":"GCA_031156065.1","organism":{"organismName":"Norovirus Hu/GII.4/NIHIC1.16/2012/USA","taxId":1406809},"sourceDatabase":"SOURCE_DATABASE_GENBANK"}
{"accession":"GCA_031156195.1","assemblyInfo":{"assemblyLevel":"Complete Genome","assemblyName":"ASM3115619v1","assemblyStatus":"current","assemblyType":"haploid","releaseDate":"2013-12-06","sequencingTech":"Sanger dideoxy sequencing","submitter":"Key Lab of Enteric Pathogenic Microbiology, Ministry of Health, Jiangsu Provincial Center of Disease Control and Prevention"},"assemblyStats":{"contigL50":1,"contigN50":7548,"gcCount":"3786","gcPercent":50.0,"numberOfComponentSequences":1,"numberOfContigs":1,"numberOfScaffolds":1,"scaffoldL50":1,"scaffoldN50":7548,"totalNumberOfChromosomes":1,"totalSequenceLength":"7548","totalUngappedLength":"7548"},"currentAccession":"GCA_031156195.1","organism":{"organismName":"Norovirus Hu/GII.4/Jiangsu1/2011/CHN","taxId":1432852},"sourceDatabase":"SOURCE_DATABASE_GENBANK"}
{"accession":"GCA_031156215.1","assemblyInfo":{"assemblyLevel":"Complete Genome","assemblyName":"ASM3115621v1","assemblyStatus":"current","assemblyType":"haploid","releaseDate":"2013-12-06","sequencingTech":"Sanger dideoxy sequencing","submitter":"Key Lab of Enteric Pathogenic Microbiology, Ministry of Health, Jiangsu Provincial Center of Disease Control and Prevention"},"assemblyStats":{"contigL50":1,"contigN50":7547,"gcCount":"3765","gcPercent":50.0,"numberOfComponentSequences":1,"numberOfContigs":1,"numberOfScaffolds":1,"scaffoldL50":1,"scaffoldN50":7547,"totalNumberOfChromosomes":1,"totalSequenceLength":"7547","totalUngappedLength":"7547"},"currentAccession":"GCA_031156215.1","organism":{"organismName":"Norovirus Hu/GII.4/Jiangsu2/2012/CHN","taxId":1432853},"sourceDatabase":"SOURCE_DATABASE_GENBANK"}
{"accession":"GCA_031158855.1","annotationInfo":{"name":"Annotation submitted by J. Craig Venter Institute","provider":"J. Craig Venter Institute","releaseDate":"2015-09-17","stats":{"geneCounts":{"proteinCoding":3,"total":3}}},"assemblyInfo":{"assemblyLevel":"Complete Genome","assemblyMethod":"clc_ref_assemble_long v. 3.22.55705","assemblyName":"ASM3115885v1","assemblyStatus":"current","assemblyType":"haploid","bioprojectAccession":"PRJNA222778","bioprojectLineage":[{"bioprojects":[{"accession":"PRJNA222778","title":"Genome Sequencing and Molecular Epidemiology of Norovirus"}]}],"releaseDate":"2014-06-30","sequencingTech":"Ion Torrent; Sanger","submitter":"J. Craig Venter Institute"},"assemblyStats":{"contigL50":1,"contigN50":7496,"gcCount":"3702","gcPercent":49.5,"numberOfComponentSequences":1,"numberOfContigs":1,"numberOfScaffolds":1,"scaffoldL50":1,"scaffoldN50":7496,"totalNumberOfChromosomes":1,"totalSequenceLength":"7496","totalUngappedLength":"7496"},"currentAccession":"GCA_031158855.1","organism":{"organismName":"Norovirus Hu/GII.2/HS255/2011/USA","taxId":1458701},"sourceDatabase":"SOURCE_DATABASE_GENBANK"}
{"accession":"GCA_031158865.1","annotationInfo":{"name":"Annotation submitted by J. Craig Venter Institute","provider":"J. Craig Venter Institute","releaseDate":"2015-09-17","stats":{"geneCounts":{"proteinCoding":3,"total":3}}},"assemblyInfo":{"assemblyLevel":"Complete Genome","assemblyMethod":"clc_ref_assemble_long v. 3.22.55705","assemblyName":"ASM3115886v1","assemblyStatus":"current","assemblyType":"haploid","bioprojectAccession":"PRJNA222778","bioprojectLineage":[{"bioprojects":[{"accession":"PRJNA222778","title":"Genome Sequencing and Molecular Epidemiology of Norovirus"}]}],"releaseDate":"2014-02-07","sequencingTech":"Ion Torrent","submitter":"J. Craig Venter Institute"},"assemblyStats":{"contigL50":1,"contigN50":7509,"gcCount":"3765","gcPercent":50.0,"numberOfComponentSequences":1,"numberOfContigs":1,"numberOfScaffolds":1,"scaffoldL50":1,"scaffoldN50":7509,"totalNumberOfChromosomes":1,"totalSequenceLength":"7509","totalUngappedLength":"7509"},"currentAccession":"GCA_031158865.1","organism":{"organismName":"Norovirus Hu/GII.4/HS288/2012/USA","taxId":1458702},"sourceDatabase":"SOURCE_DATABASE_GENBANK"}
{"accession":"GCA_031158875.1","annotationInfo":{"name":"Annotation submitted by J. Craig Venter Institute","provider":"J. Craig Venter Institute","releaseDate":"2015-09-17","stats":{"geneCounts":{"proteinCoding":3,"total":3}}},"assemblyInfo":{"assemblyLevel":"Complete Genome","assemblyMethod":"clc_ref_assemble_long v. 3.22.55705","assemblyName":"ASM3115887v1","assemblyStatus":"current","assemblyType":"haploid","bioprojectAccession":"PRJNA222778","bioprojectLineage":[{"bioprojects":[{"accession":"PRJNA222778","title":"Genome Sequencing and Molecular Epidemiology of Norovirus"}]}],"releaseDate":"2014-02-07","sequencingTech":"Ion Torrent","submitter":"J. Craig Venter Institute"},"assemblyStats":{"contigL50":1,"contigN50":7509,"gcCount":"3762","gcPercent":50.0,"numberOfComponentSequences":1,"numberOfContigs":1,"numberOfScaffolds":1,"scaffoldL50":1,"scaffoldN50":7509,"totalNumberOfChromosomes":1,"totalSequenceLength":"7509","totalUngappedLength":"7509"},"currentAccession":"GCA_031158875.1","organism":{"organismName":"Norovirus Hu/GII.4/HS292/2012/USA","taxId":1458703},"sourceDatabase":"SOURCE_DATABASE_GENBANK"}
{"accession":"GCA_031158885.1","annotationInfo":{"name":"Annotation submitted by J. Craig Venter Institute","provider":"J. Craig Venter Institute","releaseDate":"2015-09-17","stats":{"geneCounts":{"proteinCoding":3,"total":3}}},"assemblyInfo":{"assemblyLevel":"Complete Genome","assemblyMethod":"clc_ref_assemble_long v. 3.22.55705","assemblyName":"ASM3115888v1","assemblyStatus":"current","assemblyType":"haploid","bioprojectAccession":"PRJNA222778","bioprojectLineage":[{"bioprojects":[{"accession":"PRJNA222778","title":"Genome Sequencing and Molecular Epidemiology of Norovirus"}]}],"releaseDate":"2014-02-07","sequencingTech":"Ion Torrent","submitter":"J. Craig Venter Institute"},"assemblyStats":{"contigL50":1,"contigN50":7506,"gcCount":"3752","gcPercent":50.0,"numberOfComponentSequences":1,"numberOfContigs":1,"numberOfScaffolds":1,"scaffoldL50":1,"scaffoldN50":7506,"totalNumberOfChromosomes":1,"totalSequenceLength":"7506","totalUngappedLength":"7506"},"currentAccession":"GCA_031158885.1","organism":{"organismName":"Norovirus Hu/GII.4/HS66/2001/USA","taxId":1458704},"sourceDatabase":"SOURCE_DATABASE_GENBANK"}
{"accession":"GCA_031158895.1","annotationInfo":{"name":"Annotation submitted by J. Craig Venter Institute","provider":"J. Craig Venter Institute","releaseDate":"2015-09-17","stats":{"geneCounts":{"proteinCoding":3,"total":3}}},"assemblyInfo":{"assemblyLevel":"Complete Genome","assemblyMethod":"clc_ref_assemble_long v. 3.22.55705","assemblyName":"ASM3115889v1","assemblyStatus":"current","assemblyType":"haploid","bioprojectAccession":"PRJNA222778","bioprojectLineage":[{"bioprojects":[{"accession":"PRJNA222778","title":"Genome Sequencing and Molecular Epidemiology of Norovirus"}]}],"releaseDate":"2014-06-30","sequencingTech":"Ion Torrent; Sanger","submitter":"J. Craig Venter Institute"},"assemblyStats":{"contigL50":1,"contigN50":7526,"gcCount":"3786","gcPercent":50.5,"numberOfComponentSequences":1,"numberOfContigs":1,"numberOfScaffolds":1,"scaffoldL50":1,"scaffoldN50":7526,"totalNumberOfChromosomes":1,"totalSequenceLength":"7526","totalUngappedLength":"7526"},"currentAccession":"GCA_031158895.1","organism":{"organismName":"Norovirus Hu/GII.6/HS245/2010/USA","taxId":1458705},"sourceDatabase":"SOURCE_DATABASE_GENBANK"}
{"accession":"GCA_031159035.1","annotationInfo":{"name":"Annotation submitted by J. Craig Venter Institute","provider":"J. Craig Venter Institute","releaseDate":"2015-01-28","stats":{"geneCounts":{"proteinCoding":3,"total":3}}},"assemblyInfo":{"assemblyLevel":"Complete Genome","assemblyMethod":"clc_ref_assemble_long v. 3.22.55705","assemblyName":"ASM3115903v1","assemblyStatus":"current","assemblyType":"haploid","bioprojectAccession":"PRJNA242747","bioprojectLineage":[{"bioprojects":[{"accession":"PRJNA242747","title":"Genome Sequencing of Norovirus from Bangldesh"}]}],"releaseDate":"2014-04-17","sequencingTech":"Ion Torrent","submitter":"J. Craig Venter Institute"},"assemblyStats":{"contigL50":1,"contigN50":7509,"gcCount":"3765","gcPercent":50.0,"numberOfComponentSequences":1,"numberOfContigs":1,"numberOfScaffolds":1,"scaffoldL50":1,"scaffoldN50":7509,"totalNumberOfChromosomes":1,"totalSequenceLength":"7509","totalUngappedLength":"7509"},"currentAccession":"GCA_031159035.1","organism":{"organismName":"Norovirus Hu/GII/BG1C0004/2010/BGD","taxId":1486684},"sourceDatabase":"SOURCE_DATABASE_GENBANK"}
{"accession":"GCA_031159045.1","annotationInfo":{"name":"Annotation submitted by J. Craig Venter Institute","provider":"J. Craig Venter Institute","releaseDate":"2015-01-28","stats":{"geneCounts":{"proteinCoding":3,"total":3}}},"assemblyInfo":{"assemblyLevel":"Complete Genome","assemblyMethod":"clc_ref_assemble_long v. 3.22.55705","assemblyName":"ASM3115904v1","assemblyStatus":"current","assemblyType":"haploid","bioprojectAccession":"PRJNA242747","bioprojectLineage":[{"bioprojects":[{"accession":"PRJNA242747","title":"Genome Sequencing of Norovirus from Bangldesh"}]}],"releaseDate":"2014-04-17","sequencingTech":"Ion Torrent","submitter":"J. Craig Venter Institute"},"assemblyStats":{"contigL50":1,"contigN50":7509,"gcCount":"3778","gcPercent":50.5,"numberOfComponentSequences":1,"numberOfContigs":1,"numberOfScaffolds":1,"scaffoldL50":1,"scaffoldN50":7509,"totalNumberOfChromosomes":1,"totalSequenceLength":"7509","totalUngappedLength":"7509"},"currentAccession":"GCA_031159045.1","organism":{"organismName":"Norovirus Hu/GII/BG1C0066/2011/BGD","taxId":1486685},"sourceDatabase":"SOURCE_DATABASE_GENBANK"}
{"accession":"GCA_031159055.1","annotationInfo":{"name":"Annotation submitted by J. Craig Venter Institute","provider":"J. Craig Venter Institute","releaseDate":"2015-01-28","stats":{"geneCounts":{"proteinCoding":3,"total":3}}},"assemblyInfo":{"assemblyLevel":"Complete Genome","assemblyMethod":"clc_ref_assemble_long v. 3.22.55705","assemblyName":"ASM3115905v1","assemblyStatus":"current","assemblyType":"haploid","bioprojectAccession":"PRJNA242747","bioprojectLineage":[{"bioprojects":[{"accession":"PRJNA242747","title":"Genome Sequencing of Norovirus from Bangldesh"}]}],"releaseDate":"2014-04-17","sequencingTech":"Ion Torrent","submitter":"J. Craig Venter Institute"},"assemblyStats":{"contigL50":1,"contigN50":7509,"gcCount":"3784","gcPercent":50.5,"numberOfComponentSequences":1,"numberOfContigs":1,"numberOfScaffolds":1,"scaffoldL50":1,"scaffoldN50":7509,"totalNumberOfChromosomes":1,"totalSequenceLength":"7509","totalUngappedLength":"7509"},"currentAccession":"GCA_031159055.1","organism":{"organismName":"Norovirus Hu/GII/BG1C0204/2011/BGD","taxId":1486687},"sourceDatabase":"SOURCE_DATABASE_GENBANK"}
{"accession":"GCA_031159065.1","annotationInfo":{"name":"Annotation submitted by J. Craig Venter Institute","provider":"J. Craig Venter Institute","releaseDate":"2015-01-28","stats":{"geneCounts":{"proteinCoding":3,"total":3}}},"assemblyInfo":{"assemblyLevel":"Complete Genome","assemblyMethod":"clc_ref_assemble_long v. 3.22.55705","assemblyName":"ASM3115906v1","assemblyStatus":"current","assemblyType":"haploid","bioprojectAccession":"PRJNA242747","bioprojectLineage":[{"bioprojects":[{"accession":"PRJNA242747","title":"Genome Sequencing of Norovirus from Bangldesh"}]}],"releaseDate":"2014-04-17","sequencingTech":"Ion Torrent","submitter":"J. Craig Venter Institute"},"assemblyStats":{"contigL50":1,"contigN50":7509,"gcCount":"3781","gcPercent":50.5,"numberOfComponentSequences":1,"numberOfContigs":1,"numberOfScaffolds":1,"scaffoldL50":1,"scaffoldN50":7509,"totalNumberOfChromosomes":1,"totalSequenceLength":"7509","totalUngappedLength":"7509"},"currentAccession":"GCA_031159065.1","organism":{"organismName":"Norovirus Hu/GII/BG1C0241-33/2011/BGD","taxId":1486689},"sourceDatabase":"SOURCE_DATABASE_GENBANK"}
{"accession":"GCA_031159075.1","annotationInfo":{"name":"Annotation submitted by J. Craig Venter Institute","provider":"J. Craig Venter Institute","releaseDate":"2015-01-28","stats":{"geneCounts":{"proteinCoding":3,"total":3}}},"assemblyInfo":{"assemblyLevel":"Complete Genome","assemblyMethod":"clc_ref_assemble_long v. 3.22.55705","assemblyName":"ASM3115907v1","assemblyStatus":"current","assemblyType":"haploid","bioprojectAccession":"PRJNA242747","bioprojectLineage":[{"bioprojects":[{"accession":"PRJNA242747","title":"Genome Sequencing of Norovirus from Bangldesh"}]}],"releaseDate":"2014-04-17","sequencingTech":"Ion Torrent","submitter":"J. Craig Venter Institute"},"assemblyStats":{"contigL50":1,"contigN50":7509,"gcCount":"3764","gcPercent":50.0,"numberOfComponentSequences":1,"numberOfContigs":1,"numberOfScaffolds":1,"scaffoldL50":1,"scaffoldN50":7509,"totalNumberOfChromosomes":1,"totalSequenceLength":"7509","totalUngappedLength":"7509"},"currentAccession":"GCA_031159075.1","organism":{"organismName":"Norovirus Hu/GII/BG1C0270/2011/BGD","taxId":1486691},"sourceDatabase":"SOURCE_DATABASE_GENBANK"}
{"accession":"GCA_031159085.1","annotationInfo":{"name":"Annotation submitted by J. Craig Venter Institute","provider":"J. Craig Venter Institute","releaseDate":"2015-01-28","stats":{"geneCounts":{"proteinCoding":3,"total":3}}},"assemblyInfo":{"assemblyLevel":"Complete Genome","assemblyMethod":"clc_ref_assemble_long v. 3.22.55705","assemblyName":"ASM3115908v1","assemblyStatus":"current","assemblyType":"haploid","bioprojectAccession":"PRJNA242747","bioprojectLineage":[{"bioprojects":[{"accession":"PRJNA242747","title":"Genome Sequencing of Norovirus from Bangldesh"}]}],"releaseDate":"2014-04-17","sequencingTech":"Ion Torrent","submitter":"J. Craig Venter Institute"},"assemblyStats":{"contigL50":1,"contigN50":7509,"gcCount":"3774","gcPercent":50.5,"numberOfComponentSequences":1,"numberOfContigs":1,"numberOfScaffolds":1,"scaffoldL50":1,"scaffoldN50":7509,"totalNumberOfChromosomes":1,"totalSequenceLength":"7509","totalUngappedLength":"7509"},"currentAccession":"GCA_031159085.1","organism":{"organismName":"Norovirus Hu/GII/BG1C0282/2011/BGD","taxId":1486692},"sourceDatabase":"SOURCE_DATABASE_GENBANK"}
{"accession":"GCA_031159095.1","annotationInfo":{"name":"Annotation submitted by J. Craig Venter Institute","provider":"J. Craig Venter Institute","releaseDate":"2015-01-28","stats":{"geneCounts":{"proteinCoding":3,"total":3}}},"assemblyInfo":{"assemblyLevel":"Complete Genome","assemblyMethod":"clc_ref_assemble_long v. 3.22.55705","assemblyName":"ASM3115909v1","assemblyStatus":"current","assemblyType":"haploid","bioprojectAccession":"PRJNA242747","bioprojectLineage":[{"bioprojects":[{"accession":"PRJNA242747","title":"Genome Sequencing of Norovirus from Bangldesh"}]}],"releaseDate":"2014-04-17","sequencingTech":"Ion Torrent","submitter":"J. Craig Venter Institute"},"assemblyStats":{"contigL50":1,"contigN50":7509,"gcCount":"3761","gcPercent":50.0,"numberOfComponentSequences":1,"numberOfContigs":1,"numberOfScaffolds":1,"scaffoldL50":1,"scaffoldN50":7509,"totalNumberOfChromosomes":1,"totalSequenceLength":"7509","totalUngappedLength":"7509"},"currentAccession":"GCA_031159095.1","organism":{"organismName":"Norovirus Hu/GII/BG1C0317/2011/BGD","taxId":1486694},"sourceDatabase":"SOURCE_DATABASE_GENBANK"}
{"accession":"GCA_031159105.1","annotationInfo":{"name":"Annotation submitted by J. Craig Venter Institute","provider":"J. Craig Venter Institute","releaseDate":"2015-01-28","stats":{"geneCounts":{"proteinCoding":3,"total":3}}},"assemblyInfo":{"assemblyLevel":"Complete Genome","assemblyMethod":"clc_ref_assemble_long v. 3.22.55705","assemblyName":"ASM3115910v1","assemblyStatus":"current","assemblyType":"haploid","bioprojectAccession":"PRJNA242747","bioprojectLineage":[{"bioprojects":[{"accession":"PRJNA242747","title":"Genome Sequencing of Norovirus from Bangldesh"}]}],"releaseDate":"2014-04-17","sequencingTech":"Ion Torrent","submitter":"J. Craig Venter Institute"},"assemblyStats":{"contigL50":1,"contigN50":7509,"gcCount":"3749","gcPercent":50.0,"numberOfComponentSequences":1,"numberOfContigs":1,"numberOfScaffolds":1,"scaffoldL50":1,"scaffoldN50":7509,"totalNumberOfChromosomes":1,"totalSequenceLength":"7509","totalUngappedLength":"7509"},"currentAccession":"GCA_031159105.1","organism":{"organismName":"Norovirus Hu/GII/BG1C0405/2012/BGD","taxId":1486697},"sourceDatabase":"SOURCE_DATABASE_GENBANK"}
{"accession":"GCA_031159145.1","assemblyInfo":{"assemblyLevel":"Complete Genome","assemblyName":"ASM3115914v1","assemblyStatus":"current","assemblyType":"haploid","releaseDate":"2014-05-16","sequencingTech":"Sanger dideoxy sequencing","submitter":"Biotechnology & Bioinformatics, Korea University"},"assemblyStats":{"contigL50":1,"contigN50":7559,"gcCount":"3713","gcPercent":49.0,"numberOfComponentSequences":1,"numberOfContigs":1,"numberOfScaffolds":1,"scaffoldL50":1,"scaffoldN50":7559,"totalNumberOfChromosomes":1,"totalSequenceLength":"7559","totalUngappedLength":"7559"},"currentAccession":"GCA_031159145.1","organism":{"organismName":"Norovirus Hu/GII.4/SGU-110421/KOR/2011","taxId":1498296},"sourceDatabase":"SOURCE_DATABASE_GENBANK"}
{"accession":"GCA_031159155.1","assemblyInfo":{"assemblyLevel":"Complete Genome","assemblyName":"ASM3115915v1","assemblyStatus":"current","assemblyType":"haploid","releaseDate":"2015-09-08","submitter":"Contact:Kazushi Motomura National Institute of Infectious Diseases, Pathogen Genomics Center; Gakuen 4-7-1, Musashi-Murayama, Tokyo 208-0011, Japan"},"assemblyStats":{"contigL50":1,"contigN50":7509,"gcCount":"3697","gcPercent":49.0,"numberOfComponentSequences":1,"numberOfContigs":1,"numberOfScaffolds":1,"scaffoldL50":1,"scaffoldN50":7509,"totalNumberOfChromosomes":1,"totalSequenceLength":"7509","totalUngappedLength":"7509"},"currentAccession":"GCA_031159155.1","organism":{"organismName":"Norovirus Hu/GII.4/Toyama1/2009/JP","taxId":1498638},"sourceDatabase":"SOURCE_DATABASE_GENBANK"}
{"accession":"GCA_031159165.1","assemblyInfo":{"assemblyLevel":"Complete Genome","assemblyName":"ASM3115916v1","assemblyStatus":"current","assemblyType":"haploid","releaseDate":"2015-09-08","submitter":"Contact:Kazushi Motomura National Institute of Infectious Diseases, Pathogen Genomics Center; Gakuen 4-7-1, Musashi-Murayama, Tokyo 208-0011, Japan"},"assemblyStats":{"contigL50":1,"contigN50":7509,"gcCount":"3697","gcPercent":49.0,"numberOfComponentSequences":1,"numberOfContigs":1,"numberOfScaffolds":1,"scaffoldL50":1,"scaffoldN50":7509,"totalNumberOfChromosomes":1,"totalSequenceLength":"7509","totalUngappedLength":"7509"},"currentAccession":"GCA_031159165.1","organism":{"organismName":"Norovirus Hu/GII.4/Toyama4/2009/JP","taxId":1498639},"sourceDatabase":"SOURCE_DATABASE_GENBANK"}
{"accession":"GCA_031159175.1","assemblyInfo":{"assemblyLevel":"Complete Genome","assemblyName":"ASM3115917v1","assemblyStatus":"current","assemblyType":"haploid","releaseDate":"2015-09-08","submitter":"Contact:Kazushi Motomura National Institute of Infectious Diseases, Pathogen Genomics Center; Gakuen 4-7-1, Musashi-Murayama, Tokyo 208-0011, Japan"},"assemblyStats":{"contigL50":1,"contigN50":7509,"gcCount":"3703","gcPercent":49.5,"numberOfComponentSequences":1,"numberOfContigs":1,"numberOfScaffolds":1,"scaffoldL50":1,"scaffoldN50":7509,"totalNumberOfChromosomes":1,"totalSequenceLength":"7509","totalUngappedLength":"7509"},"currentAccession":"GCA_031159175.1","organism":{"organismName":"Norovirus Hu/GII.4/Shimane1/2009/JP","taxId":1498640},"sourceDatabase":"SOURCE_DATABASE_GENBANK"}
{"accession":"GCA_031159185.1","assemblyInfo":{"assemblyLevel":"Complete Genome","assemblyName":"ASM3115918v1","assemblyStatus":"current","assemblyType":"haploid","releaseDate":"2015-09-08","submitter":"Contact:Kazushi Motomura National Institute of Infectious Diseases, Pathogen Genomics Center; Gakuen 4-7-1, Musashi-Murayama, Tokyo 208-0011, Japan"},"assemblyStats":{"contigL50":1,"contigN50":7509,"gcCount":"3712","gcPercent":49.5,"numberOfComponentSequences":1,"numberOfContigs":1,"numberOfScaffolds":1,"scaffoldL50":1,"scaffoldN50":7509,"totalNumberOfChromosomes":1,"totalSequenceLength":"7509","totalUngappedLength":"7509"},"currentAccession":"GCA_031159185.1","organism":{"organismName":"Norovirus Hu/GII.4/Aomori1/2009/JP","taxId":1498641},"sourceDatabase":"SOURCE_DATABASE_GENBANK"}
{"accession":"GCA_031159195.1","assemblyInfo":{"assemblyLevel":"Complete Genome","assemblyName":"ASM3115919v1","assemblyStatus":"current","assemblyType":"haploid","releaseDate":"2015-09-08","submitter":"Contact:Kazushi Motomura National Institute of Infectious Diseases, Pathogen Genomics Center; Gakuen 4-7-1, Musashi-Murayama, Tokyo 208-0011, Japan"},"assemblyStats":{"contigL50":1,"contigN50":7509,"gcCount":"3712","gcPercent":49.5,"numberOfComponentSequences":1,"numberOfContigs":1,"numberOfScaffolds":1,"scaffoldL50":1,"scaffoldN50":7509,"totalNumberOfChromosomes":1,"totalSequenceLength":"7509","totalUngappedLength":"7509"},"currentAccession":"GCA_031159195.1","organism":{"organismName":"Norovirus Hu/GII.4/Aomori2/2009/JP","taxId":1498642},"sourceDatabase":"SOURCE_DATABASE_GENBANK"}
{"accession":"GCA_031159205.1","assemblyInfo":{"assemblyLevel":"Complete Genome","assemblyName":"ASM3115920v1","assemblyStatus":"current","assemblyType":"haploid","releaseDate":"2015-09-08","submitter":"Contact:Kazushi Motomura National Institute of Infectious Diseases, Pathogen Genomics Center; Gakuen 4-7-1, Musashi-Murayama, Tokyo 208-0011, Japan"},"assemblyStats":{"contigL50":1,"contigN50":7509,"gcCount":"3720","gcPercent":49.5,"numberOfComponentSequences":1,"numberOfContigs":1,"numberOfScaffolds":1,"scaffoldL50":1,"scaffoldN50":7509,"totalNumberOfChromosomes":1,"totalSequenceLength":"7509","totalUngappedLength":"7509"},"currentAccession":"GCA_031159205.1","organism":{"organismName":"Norovirus Hu/GII.4/Hiroshimacity3/2009/JP","taxId":1498643},"sourceDatabase":"SOURCE_DATABASE_GENBANK"}
{"accession":"GCA_031159215.1","assemblyInfo":{"assemblyLevel":"Complete Genome","assemblyName":"ASM3115921v1","assemblyStatus":"current","assemblyType":"haploid","releaseDate":"2015-09-08","submitter":"Contact:Kazushi Motomura National Institute of Infectious Diseases, Pathogen Genomics Center; Gakuen 4-7-1, Musashi-Murayama, Tokyo 208-0011, Japan"},"assemblyStats":{"contigL50":1,"contigN50":7509,"gcCount":"3720","gcPercent":49.5,"numberOfComponentSequences":1,"numberOfContigs":1,"numberOfScaffolds":1,"scaffoldL50":1,"scaffoldN50":7509,"totalNumberOfChromosomes":1,"totalSequenceLength":"7509","totalUngappedLength":"7509"},"currentAccession":"GCA_031159215.1","organism":{"organismName":"Norovirus Hu/GII.4/Hiroshimacity4/2009/JP","taxId":1498644},"sourceDatabase":"SOURCE_DATABASE_GENBANK"}
{"accession":"GCA_031159225.1","assemblyInfo":{"assemblyLevel":"Complete Genome","assemblyName":"ASM3115922v1","assemblyStatus":"current","assemblyType":"haploid","releaseDate":"2015-09-08","submitter":"Contact:Kazushi Motomura National Institute of Infectious Diseases, Pathogen Genomics Center; Gakuen 4-7-1, Musashi-Murayama, Tokyo 208-0011, Japan"},"assemblyStats":{"contigL50":1,"contigN50":7509,"gcCount":"3708","gcPercent":49.5,"numberOfComponentSequences":1,"numberOfContigs":1,"numberOfScaffolds":1,"scaffoldL50":1,"scaffoldN50":7509,"totalNumberOfChromosomes":1,"totalSequenceLength":"7509","totalUngappedLength":"7509"},"currentAccession":"GCA_031159225.1","organism":{"organismName":"Norovirus Hu/GII.4/Hiroshimacity5/2009/JP","taxId":1498645},"sourceDatabase":"SOURCE_DATABASE_GENBANK"}
{"accession":"GCA_031159235.1","assemblyInfo":{"assemblyLevel":"Complete Genome","assemblyName":"ASM3115923v1","assemblyStatus":"current","assemblyType":"haploid","releaseDate":"2015-09-08","submitter":"Contact:Kazushi Motomura National Institute of Infectious Diseases, Pathogen Genomics Center; Gakuen 4-7-1, Musashi-Murayama, Tokyo 208-0011, Japan"},"assemblyStats":{"contigL50":1,"contigN50":7509,"gcCount":"3699","gcPercent":49.5,"numberOfComponentSequences":1,"numberOfContigs":1,"numberOfScaffolds":1,"scaffoldL50":1,"scaffoldN50":7509,"totalNumberOfChromosomes":1,"totalSequenceLength":"7509","totalUngappedLength":"7509"},"currentAccession":"GCA_031159235.1","organism":{"organismName":"Norovirus Hu/GII.4/Iwate2/2009/JP","taxId":1498646},"sourceDatabase":"SOURCE_DATABASE_GENBANK"}
{"accession":"GCA_031159245.1","assemblyInfo":{"assemblyLevel":"Complete Genome","assemblyName":"ASM3115924v1","assemblyStatus":"current","assemblyType":"haploid","releaseDate":"2015-09-08","submitter":"Contact:Kazushi Motomura National Institute of Infectious Diseases, Pathogen Genomics Center; Gakuen 4-7-1, Musashi-Murayama, Tokyo 208-0011, Japan"},"assemblyStats":{"contigL50":1,"contigN50":7509,"gcCount":"3696","gcPercent":49.0,"numberOfComponentSequences":1,"numberOfContigs":1,"numberOfScaffolds":1,"scaffoldL50":1,"scaffoldN50":7509,"totalNumberOfChromosomes":1,"totalSequenceLength":"7509","totalUngappedLength":"7509"},"currentAccession":"GCA_031159245.1","organism":{"organismName":"Norovirus Hu/GII.4/Aichi1/2009/JP","taxId":1498647},"sourceDatabase":"SOURCE_DATABASE_GENBANK"}
{"accession":"GCA_031159255.1","assemblyInfo":{"assemblyLevel":"Complete Genome","assemblyName":"ASM3115925v1","assemblyStatus":"current","assemblyType":"haploid","releaseDate":"2015-09-08","submitter":"Contact:Kazushi Motomura National Institute of Infectious Diseases, Pathogen Genomics Center; Gakuen 4-7-1, Musashi-Murayama, Tokyo 208-0011, Japan"},"assemblyStats":{"contigL50":1,"contigN50":7509,"gcCount":"3699","gcPercent":49.5,"numberOfComponentSequences":1,"numberOfContigs":1,"numberOfScaffolds":1,"scaffoldL50":1,"scaffoldN50":7509,"totalNumberOfChromosomes":1,"totalSequenceLength":"7509","totalUngappedLength":"7509"},"currentAccession":"GCA_031159255.1","organism":{"organismName":"Norovirus Hu/GII.4/Aichi4/2009/JP","taxId":1498648},"sourceDatabase":"SOURCE_DATABASE_GENBANK"}
{"accession":"GCA_031159265.1","assemblyInfo":{"assemblyLevel":"Complete Genome","assemblyName":"ASM3115926v1","assemblyStatus":"current","assemblyType":"haploid","releaseDate":"2015-09-08","submitter":"Contact:Kazushi Motomura National Institute of Infectious Diseases, Pathogen Genomics Center; Gakuen 4-7-1, Musashi-Murayama, Tokyo 208-0011, Japan"},"assemblyStats":{"contigL50":1,"contigN50":7509,"gcCount":"3704","gcPercent":49.5,"numberOfComponentSequences":1,"numberOfContigs":1,"numberOfScaffolds":1,"scaffoldL50":1,"scaffoldN50":7509,"totalNumberOfChromosomes":1,"totalSequenceLength":"7509","totalUngappedLength":"7509"},"currentAccession":"GCA_031159265.1","organism":{"organismName":"Norovirus Hu/GII.4/Shimane2/2009/JP","taxId":1498649},"sourceDatabase":"SOURCE_DATABASE_GENBANK"}
{"accession":"GCA_031159275.1","assemblyInfo":{"assemblyLevel":"Complete Genome","assemblyName":"ASM3115927v1","assemblyStatus":"current","assemblyType":"haploid","releaseDate":"2015-09-08","submitter":"Contact:Kazushi Motomura National Institute of Infectious Diseases, Pathogen Genomics Center; Gakuen 4-7-1, Musashi-Murayama, Tokyo 208-0011, Japan"},"assemblyStats":{"contigL50":1,"contigN50":7509,"gcCount":"3701","gcPercent":49.5,"numberOfComponentSequences":1,"numberOfContigs":1,"numberOfScaffolds":1,"scaffoldL50":1,"scaffoldN50":7509,"totalNumberOfChromosomes":1,"totalSequenceLength":"7509","totalUngappedLength":"7509"},"currentAccession":"GCA_031159275.1","organism":{"organismName":"Norovirus Hu/GII.4/Miyazaki1/2009/JP","taxId":1498650},"sourceDatabase":"SOURCE_DATABASE_GENBANK"}
{"accession":"GCA_031159285.1","assemblyInfo":{"assemblyLevel":"Complete Genome","assemblyName":"ASM3115928v1","assemblyStatus":"current","assemblyType":"haploid","releaseDate":"2015-09-08","submitter":"Contact:Kazushi Motomura National Institute of Infectious Diseases, Pathogen Genomics Center; Gakuen 4-7-1, Musashi-Murayama, Tokyo 208-0011, Japan"},"assemblyStats":{"contigL50":1,"contigN50":7509,"gcCount":"3703","gcPercent":49.5,"numberOfComponentSequences":1,"numberOfContigs":1,"numberOfScaffolds":1,"scaffoldL50":1,"scaffoldN50":7509,"totalNumberOfChromosomes":1,"totalSequenceLength":"7509","totalUngappedLength":"7509"},"currentAccession":"GCA_031159285.1","organism":{"organismName":"Norovirus Hu/GII.4/Aomori3/2010/JP","taxId":1498651},"sourceDatabase":"SOURCE_DATABASE_GENBANK"}
{"accession":"GCA_031159295.1","assemblyInfo":{"assemblyLevel":"Complete Genome","assemblyName":"ASM3115929v1","assemblyStatus":"current","assemblyType":"haploid","releaseDate":"2015-09-08","submitter":"Contact:Kazushi Motomura National Institute of Infectious Diseases, Pathogen Genomics Center; Gakuen 4-7-1, Musashi-Murayama, Tokyo 208-0011, Japan"},"assemblyStats":{"contigL50":1,"contigN50":7509,"gcCount":"3702","gcPercent":49.5,"numberOfComponentSequences":1,"numberOfContigs":1,"numberOfScaffolds":1,"scaffoldL50":1,"scaffoldN50":7509,"totalNumberOfChromosomes":1,"totalSequenceLength":"7509","totalUngappedLength":"7509"},"currentAccession":"GCA_031159295.1","organism":{"organismName":"Norovirus Hu/GII.4/Aomori4/2010/JP","taxId":1498652},"sourceDatabase":"SOURCE_DATABASE_GENBANK"}
{"accession":"GCA_031159305.1","assemblyInfo":{"assemblyLevel":"Complete Genome","assemblyName":"ASM3115930v1","assemblyStatus":"current","assemblyType":"haploid","releaseDate":"2015-09-08","submitter":"Contact:Kazushi Motomura National Institute of Infectious Diseases, Pathogen Genomics Center; Gakuen 4-7-1, Musashi-Murayama, Tokyo 208-0011, Japan"},"assemblyStats":{"contigL50":1,"contigN50":7509,"gcCount":"3692","gcPercent":49.0,"numberOfComponentSequences":1,"numberOfContigs":1,"numberOfScaffolds":1,"scaffoldL50":1,"scaffoldN50":7509,"totalNumberOfChromosomes":1,"totalSequenceLength":"7509","totalUngappedLength":"7509"},"currentAccession":"GCA_031159305.1","organism":{"organismName":"Norovirus Hu/GII.4/Iwate5/2010/JP","taxId":1498653},"sourceDatabase":"SOURCE_DATABASE_GENBANK"}
{"accession":"GCA_031159315.1","assemblyInfo":{"assemblyLevel":"Complete Genome","assemblyName":"ASM3115931v1","assemblyStatus":"current","assemblyType":"haploid","releaseDate":"2015-09-08","submitter":"Contact:Kazushi Motomura National Institute of Infectious Diseases, Pathogen Genomics Center; Gakuen 4-7-1, Musashi-Murayama, Tokyo 208-0011, Japan"},"assemblyStats":{"contigL50":1,"contigN50":7509,"gcCount":"3706","gcPercent":49.5,"numberOfComponentSequences":1,"numberOfContigs":1,"numberOfScaffolds":1,"scaffoldL50":1,"scaffoldN50":7509,"totalNumberOfChromosomes":1,"totalSequenceLength":"7509","totalUngappedLength":"7509"},"currentAccession":"GCA_031159315.1","organism":{"organismName":"Norovirus Hu/GII.4/Toyama5/2010/JP","taxId":1498654},"sourceDatabase":"SOURCE_DATABASE_GENBANK"}
{"accession":"GCA_031159325.1","assemblyInfo":{"assemblyLevel":"Complete Genome","assemblyName":"ASM3115932v1","assemblyStatus":"current","assemblyType":"haploid","releaseDate":"2015-09-08","submitter":"Contact:Kazushi Motomura National Institute of Infectious Diseases, Pathogen Genomics Center; Gakuen 4-7-1, Musashi-Murayama, Tokyo 208-0011, Japan"},"assemblyStats":{"contigL50":1,"contigN50":7509,"gcCount":"3710","gcPercent":49.5,"numberOfComponentSequences":1,"numberOfContigs":1,"numberOfScaffolds":1,"scaffoldL50":1,"scaffoldN50":7509,"totalNumberOfChromosomes":1,"totalSequenceLength":"7509","totalUngappedLength":"7509"},"currentAccession":"GCA_031159325.1","organism":{"organismName":"Norovirus Hu/GII.4/Chiba1/2010/JP","taxId":1498655},"sourceDatabase":"SOURCE_DATABASE_GENBANK"}
{"accession":"GCA_031159335.1","assemblyInfo":{"assemblyLevel":"Complete Genome","assemblyName":"ASM3115933v1","assemblyStatus":"current","assemblyType":"haploid","releaseDate":"2015-09-08","submitter":"Contact:Kazushi Motomura National Institute of Infectious Diseases, Pathogen Genomics Center; Gakuen 4-7-1, Musashi-Murayama, Tokyo 208-0011, Japan"},"assemblyStats":{"contigL50":1,"contigN50":7509,"gcCount":"3713","gcPercent":49.5,"numberOfComponentSequences":1,"numberOfContigs":1,"numberOfScaffolds":1,"scaffoldL50":1,"scaffoldN50":7509,"totalNumberOfChromosomes":1,"totalSequenceLength":"7509","totalUngappedLength":"7509"},"currentAccession":"GCA_031159335.1","organism":{"organismName":"Norovirus Hu/GII.4/Chiba3/2010/JP","taxId":1498656},"sourceDatabase":"SOURCE_DATABASE_GENBANK"}
{"accession":"GCA_031159345.1","assemblyInfo":{"assemblyLevel":"Complete Genome","assemblyName":"ASM3115934v1","assemblyStatus":"current","assemblyType":"haploid","releaseDate":"2015-09-08","submitter":"Contact:Kazushi Motomura National Institute of Infectious Diseases, Pathogen Genomics Center; Gakuen 4-7-1, Musashi-Murayama, Tokyo 208-0011, Japan"},"assemblyStats":{"contigL50":1,"contigN50":7509,"gcCount":"3713","gcPercent":49.5,"numberOfComponentSequences":1,"numberOfContigs":1,"numberOfScaffolds":1,"scaffoldL50":1,"scaffoldN50":7509,"totalNumberOfChromosomes":1,"totalSequenceLength":"7509","totalUngappedLength":"7509"},"currentAccession":"GCA_031159345.1","organism":{"organismName":"Norovirus Hu/GII.4/Chiba5/2010/JP","taxId":1498657},"sourceDatabase":"SOURCE_DATABASE_GENBANK"}
{"accession":"GCA_031159355.1","assemblyInfo":{"assemblyLevel":"Complete Genome","assemblyName":"ASM3115935v1","assemblyStatus":"current","assemblyType":"haploid","releaseDate":"2015-09-08","submitter":"Contact:Kazushi Motomura National Institute of Infectious Diseases, Pathogen Genomics Center; Gakuen 4-7-1, Musashi-Murayama, Tokyo 208-0011, Japan"},"assemblyStats":{"contigL50":1,"contigN50":7509,"gcCount":"3704","gcPercent":49.5,"numberOfComponentSequences":1,"numberOfContigs":1,"numberOfScaffolds":1,"scaffoldL50":1,"scaffoldN50":7509,"totalNumberOfChromosomes":1,"totalSequenceLength":"7509","totalUngappedLength":"7509"},"currentAccession":"GCA_031159355.1","organism":{"organismName":"Norovirus Hu/GII.4/Nagano1/2010/JP","taxId":1498658},"sourceDatabase":"SOURCE_DATABASE_GENBANK"}
{"accession":"GCA_031159365.1","assemblyInfo":{"assemblyLevel":"Complete Genome","assemblyName":"ASM3115936v1","assemblyStatus":"current","assemblyType":"haploid","releaseDate":"2015-09-08","submitter":"Contact:Kazushi Motomura National Institute of Infectious Diseases, Pathogen Genomics Center; Gakuen 4-7-1, Musashi-Murayama, Tokyo 208-0011, Japan"},"assemblyStats":{"contigL50":1,"contigN50":7509,"gcCount":"3706","gcPercent":49.5,"numberOfComponentSequences":1,"numberOfContigs":1,"numberOfScaffolds":1,"scaffoldL50":1,"scaffoldN50":7509,"totalNumberOfChromosomes":1,"totalSequenceLength":"7509","totalUngappedLength":"7509"},"currentAccession":"GCA_031159365.1","organism":{"organismName":"Norovirus Hu/GII.4/Aichi5/2010/JP","taxId":1498659},"sourceDatabase":"SOURCE_DATABASE_GENBANK"}
{"accession":"GCA_031159375.1","assemblyInfo":{"assemblyLevel":"Complete Genome","assemblyName":"ASM3115937v1","assemblyStatus":"current","assemblyType":"haploid","releaseDate":"2015-09-08","submitter":"Contact:Kazushi Motomura National Institute of Infectious Diseases, Pathogen Genomics Center; Gakuen 4-7-1, Musashi-Murayama, Tokyo 208-0011, Japan"},"assemblyStats":{"contigL50":1,"contigN50":7509,"gcCount":"3726","gcPercent":49.5,"numberOfComponentSequences":1,"numberOfContigs":1,"numberOfScaffolds":1,"scaffoldL50":1,"scaffoldN50":7509,"totalNumberOfChromosomes":1,"totalSequenceLength":"7509","totalUngappedLength":"7509"},"currentAccession":"GCA_031159375.1","organism":{"organismName":"Norovirus Hu/GII.4/Osaka2/2010/JP","taxId":1498660},"sourceDatabase":"SOURCE_DATABASE_GENBANK"}
{"accession":"GCA_031159385.1","assemblyInfo":{"assemblyLevel":"Complete Genome","assemblyName":"ASM3115938v1","assemblyStatus":"current","assemblyType":"haploid","releaseDate":"2015-09-08","submitter":"Contact:Kazushi Motomura National Institute of Infectious Diseases, Pathogen Genomics Center; Gakuen 4-7-1, Musashi-Murayama, Tokyo 208-0011, Japan"},"assemblyStats":{"contigL50":1,"contigN50":7509,"gcCount":"3720","gcPercent":49.5,"numberOfComponentSequences":1,"numberOfContigs":1,"numberOfScaffolds":1,"scaffoldL50":1,"scaffoldN50":7509,"totalNumberOfChromosomes":1,"totalSequenceLength":"7509","totalUngappedLength":"7509"},"currentAccession":"GCA_031159385.1","organism":{"organismName":"Norovirus Hu/GII.4/Osaka3/2010/JP","taxId":1498661},"sourceDatabase":"SOURCE_DATABASE_GENBANK"}
{"accession":"GCA_031159395.1","assemblyInfo":{"assemblyLevel":"Complete Genome","assemblyName":"ASM3115939v1","assemblyStatus":"current","assemblyType":"haploid","releaseDate":"2015-09-08","submitter":"Contact:Kazushi Motomura National Institute of Infectious Diseases, Pathogen Genomics Center; Gakuen 4-7-1, Musashi-Murayama, Tokyo 208-0011, Japan"},"assemblyStats":{"contigL50":1,"contigN50":7509,"gcCount":"3702","gcPercent":49.5,"numberOfComponentSequences":1,"numberOfContigs":1,"numberOfScaffolds":1,"scaffoldL50":1,"scaffoldN50":7509,"totalNumberOfChromosomes":1,"totalSequenceLength":"7509","totalUngappedLength":"7509"},"currentAccession":"GCA_031159395.1","organism":{"organismName":"Norovirus Hu/GII.4/Osaka4/2010/JP","taxId":1498662},"sourceDatabase":"SOURCE_DATABASE_GENBANK"}
{"accession":"GCA_031159405.1","assemblyInfo":{"assemblyLevel":"Complete Genome","assemblyName":"ASM3115940v1","assemblyStatus":"current","assemblyType":"haploid","releaseDate":"2015-09-08","submitter":"Contact:Kazushi Motomura National Institute of Infectious Diseases, Pathogen Genomics Center; Gakuen 4-7-1, Musashi-Murayama, Tokyo 208-0011, Japan"},"assemblyStats":{"contigL50":1,"contigN50":7509,"gcCount":"3700","gcPercent":49.5,"numberOfComponentSequences":1,"numberOfContigs":1,"numberOfScaffolds":1,"scaffoldL50":1,"scaffoldN50":7509,"totalNumberOfChromosomes":1,"totalSequenceLength":"7509","totalUngappedLength":"7509"},"currentAccession":"GCA_031159405.1","organism":{"organismName":"Norovirus Hu/GII.4/Sakai1/2010/JP","taxId":1498663},"sourceDatabase":"SOURCE_DATABASE_GENBANK"}
{"accession":"GCA_031159415.1","assemblyInfo":{"assemblyLevel":"Complete Genome","assemblyName":"ASM3115941v1","assemblyStatus":"current","assemblyType":"haploid","releaseDate":"2015-09-08","submitter":"Contact:Kazushi Motomura National Institute of Infectious Diseases, Pathogen Genomics Center; Gakuen 4-7-1, Musashi-Murayama, Tokyo 208-0011, Japan"},"assemblyStats":{"contigL50":1,"contigN50":7509,"gcCount":"3703","gcPercent":49.5,"numberOfComponentSequences":1,"numberOfContigs":1,"numberOfScaffolds":1,"scaffoldL50":1,"scaffoldN50":7509,"totalNumberOfChromosomes":1,"totalSequenceLength":"7509","totalUngappedLength":"7509"},"currentAccession":"GCA_031159415.1","organism":{"organismName":"Norovirus Hu/GII.4/Sakai2/2010/JP","taxId":1498664},"sourceDatabase":"SOURCE_DATABASE_GENBANK"}
{"accession":"GCA_031159425.1","assemblyInfo":{"assemblyLevel":"Complete Genome","assemblyName":"ASM3115942v1","assemblyStatus":"current","assemblyType":"haploid","releaseDate":"2015-09-08","submitter":"Contact:Kazushi Motomura National Institute of Infectious Diseases, Pathogen Genomics Center; Gakuen 4-7-1, Musashi-Murayama, Tokyo 208-0011, Japan"},"assemblyStats":{"contigL50":1,"contigN50":7509,"gcCount":"3699","gcPercent":49.5,"numberOfComponentSequences":1,"numberOfContigs":1,"numberOfScaffolds":1,"scaffoldL50":1,"scaffoldN50":7509,"totalNumberOfChromosomes":1,"totalSequenceLength":"7509","totalUngappedLength":"7509"},"currentAccession":"GCA_031159425.1","organism":{"organismName":"Norovirus Hu/GII.4/Hiroshima3/2010/JP","taxId":1498665},"sourceDatabase":"SOURCE_DATABASE_GENBANK"}
{"accession":"GCA_031159435.1","assemblyInfo":{"assemblyLevel":"Complete Genome","assemblyName":"ASM3115943v1","assemblyStatus":"current","assemblyType":"haploid","releaseDate":"2015-09-08","submitter":"Contact:Kazushi Motomura National Institute of Infectious Diseases, Pathogen Genomics Center; Gakuen 4-7-1, Musashi-Murayama, Tokyo 208-0011, Japan"},"assemblyStats":{"contigL50":1,"contigN50":7509,"gcCount":"3707","gcPercent":49.5,"numberOfComponentSequences":1,"numberOfContigs":1,"numberOfScaffolds":1,"scaffoldL50":1,"scaffoldN50":7509,"totalNumberOfChromosomes":1,"totalSequenceLength":"7509","totalUngappedLength":"7509"},"currentAccession":"GCA_031159435.1","organism":{"organismName":"Norovirus Hu/GII.4/Hiroshima4/2010/JP","taxId":1498666},"sourceDatabase":"SOURCE_DATABASE_GENBANK"}
{"accession":"GCA_031159445.1","assemblyInfo":{"assemblyLevel":"Complete Genome","assemblyName":"ASM3115944v1","assemblyStatus":"current","assemblyType":"haploid","releaseDate":"2015-09-08","submitter":"Contact:Kazushi Motomura National Institute of Infectious Diseases, Pathogen Genomics Center; Gakuen 4-7-1, Musashi-Murayama, Tokyo 208-0011, Japan"},"assemblyStats":{"contigL50":1,"contigN50":7509,"gcCount":"3713","gcPercent":49.5,"numberOfComponentSequences":1,"numberOfContigs":1,"numberOfScaffolds":1,"scaffoldL50":1,"scaffoldN50":7509,"totalNumberOfChromosomes":1,"totalSequenceLength":"7509","totalUngappedLength":"7509"},"currentAccession":"GCA_031159445.1","organism":{"organismName":"Norovirus Hu/GII.4/Miyazaki2/2010/JP","taxId":1498667},"sourceDatabase":"SOURCE_DATABASE_GENBANK"}
{"accession":"GCA_031159455.1","assemblyInfo":{"assemblyLevel":"Complete Genome","assemblyName":"ASM3115945v1","assemblyStatus":"current","assemblyType":"haploid","releaseDate":"2015-09-08","submitter":"Contact:Kazushi Motomura National Institute of Infectious Diseases, Pathogen Genomics Center; Gakuen 4-7-1, Musashi-Murayama, Tokyo 208-0011, Japan"},"assemblyStats":{"contigL50":1,"contigN50":7509,"gcCount":"3710","gcPercent":49.5,"numberOfComponentSequences":1,"numberOfContigs":1,"numberOfScaffolds":1,"scaffoldL50":1,"scaffoldN50":7509,"totalNumberOfChromosomes":1,"totalSequenceLength":"7509","totalUngappedLength":"7509"},"currentAccession":"GCA_031159455.1","organism":{"organismName":"Norovirus Hu/GII.4/Miyazaki3/2010/JP","taxId":1498668},"sourceDatabase":"SOURCE_DATABASE_GENBANK"}
{"accession":"GCA_031159465.1","assemblyInfo":{"assemblyLevel":"Complete Genome","assemblyName":"ASM3115946v1","assemblyStatus":"current","assemblyType":"haploid","releaseDate":"2015-09-08","submitter":"Contact:Kazushi Motomura National Institute of Infectious Diseases, Pathogen Genomics Center; Gakuen 4-7-1, Musashi-Murayama, Tokyo 208-0011, Japan"},"assemblyStats":{"contigL50":1,"contigN50":7509,"gcCount":"3705","gcPercent":49.5,"numberOfComponentSequences":1,"numberOfContigs":1,"numberOfScaffolds":1,"scaffoldL50":1,"scaffoldN50":7509,"totalNumberOfChromosomes":1,"totalSequenceLength":"7509","totalUngappedLength":"7509"},"currentAccession":"GCA_031159465.1","organism":{"organismName":"Norovirus Hu/GII.4/Hokkaido4/2010/JP","taxId":1498669},"sourceDatabase":"SOURCE_DATABASE_GENBANK"}
{"accession":"GCA_031159475.1","assemblyInfo":{"assemblyLevel":"Complete Genome","assemblyName":"ASM3115947v1","assemblyStatus":"current","assemblyType":"haploid","releaseDate":"2015-09-08","submitter":"Contact:Kazushi Motomura National Institute of Infectious Diseases, Pathogen Genomics Center; Gakuen 4-7-1, Musashi-Murayama, Tokyo 208-0011, Japan"},"assemblyStats":{"contigL50":1,"contigN50":7506,"gcCount":"3703","gcPercent":49.5,"numberOfComponentSequences":1,"numberOfContigs":1,"numberOfScaffolds":1,"scaffoldL50":1,"scaffoldN50":7506,"totalNumberOfChromosomes":1,"totalSequenceLength":"7506","totalUngappedLength":"7506"},"currentAccession":"GCA_031159475.1","organism":{"organismName":"Norovirus Hu/GII.4/Niigata2/2010/JP","taxId":1498670},"sourceDatabase":"SOURCE_DATABASE_GENBANK"}
{"accession":"GCA_031159485.1","assemblyInfo":{"assemblyLevel":"Complete Genome","assemblyName":"ASM3115948v1","assemblyStatus":"current","assemblyType":"haploid","releaseDate":"2015-09-08","submitter":"Contact:Kazushi Motomura National Institute of Infectious Diseases, Pathogen Genomics Center; Gakuen 4-7-1, Musashi-Murayama, Tokyo 208-0011, Japan"},"assemblyStats":{"contigL50":1,"contigN50":7509,"gcCount":"3710","gcPercent":49.5,"numberOfComponentSequences":1,"numberOfContigs":1,"numberOfScaffolds":1,"scaffoldL50":1,"scaffoldN50":7509,"totalNumberOfChromosomes":1,"totalSequenceLength":"7509","totalUngappedLength":"7509"},"currentAccession":"GCA_031159485.1","organism":{"organismName":"Norovirus Hu/GII.4/Niigata3/2010/JP","taxId":1498671},"sourceDatabase":"SOURCE_DATABASE_GENBANK"}
{"accession":"GCA_031159495.1","assemblyInfo":{"assemblyLevel":"Complete Genome","assemblyName":"ASM3115949v1","assemblyStatus":"current","assemblyType":"haploid","releaseDate":"2015-09-08","submitter":"Contact:Kazushi Motomura National Institute of Infectious Diseases, Pathogen Genomics Center; Gakuen 4-7-1, Musashi-Murayama, Tokyo 208-0011, Japan"},"assemblyStats":{"contigL50":1,"contigN50":7509,"gcCount":"3706","gcPercent":49.5,"numberOfComponentSequences":1,"numberOfContigs":1,"numberOfScaffolds":1,"scaffoldL50":1,"scaffoldN50":7509,"totalNumberOfChromosomes":1,"totalSequenceLength":"7509","totalUngappedLength":"7509"},"currentAccession":"GCA_031159495.1","organism":{"organismName":"Norovirus Hu/GII.4/Niigata4/2010/JP","taxId":1498672},"sourceDatabase":"SOURCE_DATABASE_GENBANK"}
{"accession":"GCA_031159505.1","assemblyInfo":{"assemblyLevel":"Complete Genome","assemblyName":"ASM3115950v1","assemblyStatus":"current","assemblyType":"haploid","releaseDate":"2015-09-08","submitter":"Contact:Kazushi Motomura National Institute of Infectious Diseases, Pathogen Genomics Center; Gakuen 4-7-1, Musashi-Murayama, Tokyo 208-0011, Japan"},"assemblyStats":{"contigL50":1,"contigN50":7509,"gcCount":"3713","gcPercent":49.5,"numberOfComponentSequences":1,"numberOfContigs":1,"numberOfScaffolds":1,"scaffoldL50":1,"scaffoldN50":7509,"totalNumberOfChromosomes":1,"totalSequenceLength":"7509","totalUngappedLength":"7509"},"currentAccession":"GCA_031159505.1","organism":{"organismName":"Norovirus Hu/GII.4/Fukui2/2010/JP","taxId":1498673},"sourceDatabase":"SOURCE_DATABASE_GENBANK"}
{"accession":"GCA_031159515.1","assemblyInfo":{"assemblyLevel":"Complete Genome","assemblyName":"ASM3115951v1","assemblyStatus":"current","assemblyType":"haploid","releaseDate":"2015-09-08","submitter":"Contact:Kazushi Motomura National Institute of Infectious Diseases, Pathogen Genomics Center; Gakuen 4-7-1, Musashi-Murayama, Tokyo 208-0011, Japan"},"assemblyStats":{"contigL50":1,"contigN50":7509,"gcCount":"3703","gcPercent":49.5,"numberOfComponentSequences":1,"numberOfContigs":1,"numberOfScaffolds":1,"scaffoldL50":1,"scaffoldN50":7509,"totalNumberOfChromosomes":1,"totalSequenceLength":"7509","totalUngappedLength":"7509"},"currentAccession":"GCA_031159515.1","organism":{"organismName":"Norovirus Hu/GII.4/Fukui3/2010/JP","taxId":1498674},"sourceDatabase":"SOURCE_DATABASE_GENBANK"}
{"accession":"GCA_031159525.1","assemblyInfo":{"assemblyLevel":"Complete Genome","assemblyName":"ASM3115952v1","assemblyStatus":"current","assemblyType":"haploid","releaseDate":"2015-09-08","submitter":"Contact:Kazushi Motomura National Institute of Infectious Diseases, Pathogen Genomics Center; Gakuen 4-7-1, Musashi-Murayama, Tokyo 208-0011, Japan"},"assemblyStats":{"contigL50":1,"contigN50":7509,"gcCount":"3696","gcPercent":49.0,"numberOfComponentSequences":1,"numberOfContigs":1,"numberOfScaffolds":1,"scaffoldL50":1,"scaffoldN50":7509,"totalNumberOfChromosomes":1,"totalSequenceLength":"7509","totalUngappedLength":"7509"},"currentAccession":"GCA_031159525.1","organism":{"organismName":"Norovirus Hu/GII.4/Fukui4/2010/JP","taxId":1498675},"sourceDatabase":"SOURCE_DATABASE_GENBANK"}
{"accession":"GCA_031159535.1","assemblyInfo":{"assemblyLevel":"Complete Genome","assemblyName":"ASM3115953v1","assemblyStatus":"current","assemblyType":"haploid","releaseDate":"2015-09-08","submitter":"Contact:Kazushi Motomura National Institute of Infectious Diseases, Pathogen Genomics Center; Gakuen 4-7-1, Musashi-Murayama, Tokyo 208-0011, Japan"},"assemblyStats":{"contigL50":1,"contigN50":7509,"gcCount":"3701","gcPercent":49.5,"numberOfComponentSequences":1,"numberOfContigs":1,"numberOfScaffolds":1,"scaffoldL50":1,"scaffoldN50":7509,"totalNumberOfChromosomes":1,"totalSequenceLength":"7509","totalUngappedLength":"7509"},"currentAccession":"GCA_031159535.1","organism":{"organismName":"Norovirus Hu/GII.4/Nagano3/2010/JP","taxId":1498676},"sourceDatabase":"SOURCE_DATABASE_GENBANK"}
{"accession":"GCA_031159545.1","assemblyInfo":{"assemblyLevel":"Complete Genome","assemblyName":"ASM3115954v1","assemblyStatus":"current","assemblyType":"haploid","releaseDate":"2015-09-08","submitter":"Contact:Kazushi Motomura National Institute of Infectious Diseases, Pathogen Genomics Center; Gakuen 4-7-1, Musashi-Murayama, Tokyo 208-0011, Japan"},"assemblyStats":{"contigL50":1,"contigN50":7509,"gcCount":"3707","gcPercent":49.5,"numberOfComponentSequences":1,"numberOfContigs":1,"numberOfScaffolds":1,"scaffoldL50":1,"scaffoldN50":7509,"totalNumberOfChromosomes":1,"totalSequenceLength":"7509","totalUngappedLength":"7509"},"currentAccession":"GCA_031159545.1","organism":{"organismName":"Norovirus Hu/GII.4/Sakai3/2010/JP","taxId":1498677},"sourceDatabase":"SOURCE_DATABASE_GENBANK"}
{"accession":"GCA_031159555.1","assemblyInfo":{"assemblyLevel":"Complete Genome","assemblyName":"ASM3115955v1","assemblyStatus":"current","assemblyType":"haploid","releaseDate":"2015-09-08","submitter":"Contact:Kazushi Motomura National Institute of Infectious Diseases, Pathogen Genomics Center; Gakuen 4-7-1, Musashi-Murayama, Tokyo 208-0011, Japan"},"assemblyStats":{"contigL50":1,"contigN50":7509,"gcCount":"3702","gcPercent":49.5,"numberOfComponentSequences":1,"numberOfContigs":1,"numberOfScaffolds":1,"scaffoldL50":1,"scaffoldN50":7509,"totalNumberOfChromosomes":1,"totalSequenceLength":"7509","totalUngappedLength":"7509"},"currentAccession":"GCA_031159555.1","organism":{"organismName":"Norovirus Hu/GII.4/Sakai4/2010/JP","taxId":1498678},"sourceDatabase":"SOURCE_DATABASE_GENBANK"}
{"accession":"GCA_031159565.1","assemblyInfo":{"assemblyLevel":"Complete Genome","assemblyName":"ASM3115956v1","assemblyStatus":"current","assemblyType":"haploid","releaseDate":"2015-09-08","submitter":"Contact:Kazushi Motomura National Institute of Infectious Diseases, Pathogen Genomics Center; Gakuen 4-7-1, Musashi-Murayama, Tokyo 208-0011, Japan"},"assemblyStats":{"contigL50":1,"contigN50":7509,"gcCount":"3700","gcPercent":49.5,"numberOfComponentSequences":1,"numberOfContigs":1,"numberOfScaffolds":1,"scaffoldL50":1,"scaffoldN50":7509,"totalNumberOfChromosomes":1,"totalSequenceLength":"7509","totalUngappedLength":"7509"},"currentAccession":"GCA_031159565.1","organism":{"organismName":"Norovirus Hu/GII.4/Ehime3/2010/JP","taxId":1498679},"sourceDatabase":"SOURCE_DATABASE_GENBANK"}
{"accession":"GCA_031159575.1","assemblyInfo":{"assemblyLevel":"Complete Genome","assemblyName":"ASM3115957v1","assemblyStatus":"current","assemblyType":"haploid","releaseDate":"2015-09-08","submitter":"Contact:Kazushi Motomura National Institute of Infectious Diseases, Pathogen Genomics Center; Gakuen 4-7-1, Musashi-Murayama, Tokyo 208-0011, Japan"},"assemblyStats":{"contigL50":1,"contigN50":7509,"gcCount":"3706","gcPercent":49.5,"numberOfComponentSequences":1,"numberOfContigs":1,"numberOfScaffolds":1,"scaffoldL50":1,"scaffoldN50":7509,"totalNumberOfChromosomes":1,"totalSequenceLength":"7509","totalUngappedLength":"7509"},"currentAccession":"GCA_031159575.1","organism":{"organismName":"Norovirus Hu/GII.4/Ehime5/2010/JP","taxId":1498680},"sourceDatabase":"SOURCE_DATABASE_GENBANK"}
{"accession":"GCA_031159585.1","assemblyInfo":{"assemblyLevel":"Complete Genome","assemblyName":"ASM3115958v1","assemblyStatus":"current","assemblyType":"haploid","releaseDate":"2015-09-08","submitter":"Contact:Kazushi Motomura National Institute of Infectious Diseases, Pathogen Genomics Center; Gakuen 4-7-1, Musashi-Murayama, Tokyo 208-0011, Japan"},"assemblyStats":{"contigL50":1,"contigN50":7509,"gcCount":"3702","gcPercent":49.5,"numberOfComponentSequences":1,"numberOfContigs":1,"numberOfScaffolds":1,"scaffoldL50":1,"scaffoldN50":7509,"totalNumberOfChromosomes":1,"totalSequenceLength":"7509","totalUngappedLength":"7509"},"currentAccession":"GCA_031159585.1","organism":{"organismName":"Norovirus Hu/GII.4/Shimane4/2010/JP","taxId":1498681},"sourceDatabase":"SOURCE_DATABASE_GENBANK"}
{"accession":"GCA_031159595.1","assemblyInfo":{"assemblyLevel":"Complete Genome","assemblyName":"ASM3115959v1","assemblyStatus":"current","assemblyType":"haploid","releaseDate":"2015-09-08","submitter":"Contact:Kazushi Motomura National Institute of Infectious Diseases, Pathogen Genomics Center; Gakuen 4-7-1, Musashi-Murayama, Tokyo 208-0011, Japan"},"assemblyStats":{"contigL50":1,"contigN50":7509,"gcCount":"3701","gcPercent":49.5,"numberOfComponentSequences":1,"numberOfContigs":1,"numberOfScaffolds":1,"scaffoldL50":1,"scaffoldN50":7509,"totalNumberOfChromosomes":1,"totalSequenceLength":"7509","totalUngappedLength":"7509"},"currentAccession":"GCA_031159595.1","organism":{"organismName":"Norovirus Hu/GII.4/Shimane5/2010/JP","taxId":1498682},"sourceDatabase":"SOURCE_DATABASE_GENBANK"}
{"accession":"GCA_031159605.1","assemblyInfo":{"assemblyLevel":"Complete Genome","assemblyName":"ASM3115960v1","assemblyStatus":"current","assemblyType":"haploid","releaseDate":"2015-09-08","submitter":"Contact:Kazushi Motomura National Institute of Infectious Diseases, Pathogen Genomics Center; Gakuen 4-7-1, Musashi-Murayama, Tokyo 208-0011, Japan"},"assemblyStats":{"contigL50":1,"contigN50":7509,"gcCount":"3709","gcPercent":49.5,"numberOfComponentSequences":1,"numberOfContigs":1,"numberOfScaffolds":1,"scaffoldL50":1,"scaffoldN50":7509,"totalNumberOfChromosomes":1,"totalSequenceLength":"7509","totalUngappedLength":"7509"},"currentAccession":"GCA_031159605.1","organism":{"organismName":"Norovirus Hu/GII.4/Saga5/2010/JP","taxId":1498683},"sourceDatabase":"SOURCE_DATABASE_GENBANK"}
{"accession":"GCA_031159615.1","assemblyInfo":{"assemblyLevel":"Complete Genome","assemblyName":"ASM3115961v1","assemblyStatus":"current","assemblyType":"haploid","releaseDate":"2015-09-08","submitter":"Contact:Kazushi Motomura National Institute of Infectious Diseases, Pathogen Genomics Center; Gakuen 4-7-1, Musashi-Murayama, Tokyo 208-0011, Japan"},"assemblyStats":{"contigL50":1,"contigN50":7509,"gcCount":"3712","gcPercent":49.5,"numberOfComponentSequences":1,"numberOfContigs":1,"numberOfScaffolds":1,"scaffoldL50":1,"scaffoldN50":7509,"totalNumberOfChromosomes":1,"totalSequenceLength":"7509","totalUngappedLength":"7509"},"currentAccession":"GCA_031159615.1","organism":{"organismName":"Norovirus Hu/GII.4/Miyazaki4/2010/JP","taxId":1498684},"sourceDatabase":"SOURCE_DATABASE_GENBANK"}
{"accession":"GCA_031159625.1","assemblyInfo":{"assemblyLevel":"Complete Genome","assemblyName":"ASM3115962v1","assemblyStatus":"current","assemblyType":"haploid","releaseDate":"2015-09-08","submitter":"Contact:Kazushi Motomura National Institute of Infectious Diseases, Pathogen Genomics Center; Gakuen 4-7-1, Musashi-Murayama, Tokyo 208-0011, Japan"},"assemblyStats":{"contigL50":1,"contigN50":7509,"gcCount":"3711","gcPercent":49.5,"numberOfComponentSequences":1,"numberOfContigs":1,"numberOfScaffolds":1,"scaffoldL50":1,"scaffoldN50":7509,"totalNumberOfChromosomes":1,"totalSequenceLength":"7509","totalUngappedLength":"7509"},"currentAccession":"GCA_031159625.1","organism":{"organismName":"Norovirus Hu/GII.4/Miyazaki5/2010/JP","taxId":1498685},"sourceDatabase":"SOURCE_DATABASE_GENBANK"}
{"accession":"GCA_031159635.1","assemblyInfo":{"assemblyLevel":"Complete Genome","assemblyName":"ASM3115963v1","assemblyStatus":"current","assemblyType":"haploid","releaseDate":"2015-09-08","submitter":"Contact:Kazushi Motomura National Institute of Infectious Diseases, Pathogen Genomics Center; Gakuen 4-7-1, Musashi-Murayama, Tokyo 208-0011, Japan"},"assemblyStats":{"contigL50":1,"contigN50":7509,"gcCount":"3703","gcPercent":49.5,"numberOfComponentSequences":1,"numberOfContigs":1,"numberOfScaffolds":1,"scaffoldL50":1,"scaffoldN50":7509,"totalNumberOfChromosomes":1,"totalSequenceLength":"7509","totalUngappedLength":"7509"},"currentAccession":"GCA_031159635.1","organism":{"organismName":"Norovirus Hu/GII.4/Nagano5/2011/JP","taxId":1498686},"sourceDatabase":"SOURCE_DATABASE_GENBANK"}
{"accession":"GCA_031159645.1","assemblyInfo":{"assemblyLevel":"Complete Genome","assemblyName":"ASM3115964v1","assemblyStatus":"current","assemblyType":"haploid","releaseDate":"2015-09-08","submitter":"Contact:Kazushi Motomura National Institute of Infectious Diseases, Pathogen Genomics Center; Gakuen 4-7-1, Musashi-Murayama, Tokyo 208-0011, Japan"},"assemblyStats":{"contigL50":1,"contigN50":7509,"gcCount":"3714","gcPercent":49.5,"numberOfComponentSequences":1,"numberOfContigs":1,"numberOfScaffolds":1,"scaffoldL50":1,"scaffoldN50":7509,"totalNumberOfChromosomes":1,"totalSequenceLength":"7509","totalUngappedLength":"7509"},"currentAccession":"GCA_031159645.1","organism":{"organismName":"Norovirus Hu/GII.4/Sakai7/2011/JP","taxId":1498687},"sourceDatabase":"SOURCE_DATABASE_GENBANK"}
{"accession":"GCA_031159655.1","assemblyInfo":{"assemblyLevel":"Complete Genome","assemblyName":"ASM3115965v1","assemblyStatus":"current","assemblyType":"haploid","releaseDate":"2015-09-08","submitter":"Contact:Kazushi Motomura National Institute of Infectious Diseases, Pathogen Genomics Center; Gakuen 4-7-1, Musashi-Murayama, Tokyo 208-0011, Japan"},"assemblyStats":{"contigL50":1,"contigN50":7509,"gcCount":"3711","gcPercent":49.5,"numberOfComponentSequences":1,"numberOfContigs":1,"numberOfScaffolds":1,"scaffoldL50":1,"scaffoldN50":7509,"totalNumberOfChromosomes":1,"totalSequenceLength":"7509","totalUngappedLength":"7509"},"currentAccession":"GCA_031159655.1","organism":{"organismName":"Norovirus Hu/GII.4/Sakai9/2011/JP","taxId":1498688},"sourceDatabase":"SOURCE_DATABASE_GENBANK"}
{"accession":"GCA_031159665.1","assemblyInfo":{"assemblyLevel":"Complete Genome","assemblyName":"ASM3115966v1","assemblyStatus":"current","assemblyType":"haploid","releaseDate":"2015-09-08","submitter":"Contact:Kazushi Motomura National Institute of Infectious Diseases, Pathogen Genomics Center; Gakuen 4-7-1, Musashi-Murayama, Tokyo 208-0011, Japan"},"assemblyStats":{"contigL50":1,"contigN50":7509,"gcCount":"3711","gcPercent":49.5,"numberOfComponentSequences":1,"numberOfContigs":1,"numberOfScaffolds":1,"scaffoldL50":1,"scaffoldN50":7509,"totalNumberOfChromosomes":1,"totalSequenceLength":"7509","totalUngappedLength":"7509"},"currentAccession":"GCA_031159665.1","organism":{"organismName":"Norovirus Hu/GII.4/Sakai10/2011/JP","taxId":1498689},"sourceDatabase":"SOURCE_DATABASE_GENBANK"}
{"accession":"GCA_031159675.1","assemblyInfo":{"assemblyLevel":"Complete Genome","assemblyName":"ASM3115967v1","assemblyStatus":"current","assemblyType":"haploid","releaseDate":"2015-09-08","submitter":"Contact:Kazushi Motomura National Institute of Infectious Diseases, Pathogen Genomics Center; Gakuen 4-7-1, Musashi-Murayama, Tokyo 208-0011, Japan"},"assemblyStats":{"contigL50":1,"contigN50":7509,"gcCount":"3718","gcPercent":49.5,"numberOfComponentSequences":1,"numberOfContigs":1,"numberOfScaffolds":1,"scaffoldL50":1,"scaffoldN50":7509,"totalNumberOfChromosomes":1,"totalSequenceLength":"7509","totalUngappedLength":"7509"},"currentAccession":"GCA_031159675.1","organism":{"organismName":"Norovirus Hu/GII.4/Shimane1/2011/JP","taxId":1498690},"sourceDatabase":"SOURCE_DATABASE_GENBANK"}
{"accession":"GCA_031159685.1","assemblyInfo":{"assemblyLevel":"Complete Genome","assemblyName":"ASM3115968v1","assemblyStatus":"current","assemblyType":"haploid","releaseDate":"2015-09-08","submitter":"Contact:Kazushi Motomura National Institute of Infectious Diseases, Pathogen Genomics Center; Gakuen 4-7-1, Musashi-Murayama, Tokyo 208-0011, Japan"},"assemblyStats":{"contigL50":1,"contigN50":7509,"gcCount":"3723","gcPercent":49.5,"numberOfComponentSequences":1,"numberOfContigs":1,"numberOfScaffolds":1,"scaffoldL50":1,"scaffoldN50":7509,"totalNumberOfChromosomes":1,"totalSequenceLength":"7509","totalUngappedLength":"7509"},"currentAccession":"GCA_031159685.1","organism":{"organismName":"Norovirus Hu/GII.4/Shimane2/2011/JP","taxId":1498691},"sourceDatabase":"SOURCE_DATABASE_GENBANK"}
{"accession":"GCA_031159695.1","assemblyInfo":{"assemblyLevel":"Complete Genome","assemblyName":"ASM3115969v1","assemblyStatus":"current","assemblyType":"haploid","releaseDate":"2015-09-08","submitter":"Contact:Kazushi Motomura National Institute of Infectious Diseases, Pathogen Genomics Center; Gakuen 4-7-1, Musashi-Murayama, Tokyo 208-0011, Japan"},"assemblyStats":{"contigL50":1,"contigN50":7509,"gcCount":"3709","gcPercent":49.5,"numberOfComponentSequences":1,"numberOfContigs":1,"numberOfScaffolds":1,"scaffoldL50":1,"scaffoldN50":7509,"totalNumberOfChromosomes":1,"totalSequenceLength":"7509","totalUngappedLength":"7509"},"currentAccession":"GCA_031159695.1","organism":{"organismName":"Norovirus Hu/GII.4/Hiroshimacity2/2011/JP","taxId":1498692},"sourceDatabase":"SOURCE_DATABASE_GENBANK"}
{"accession":"GCA_031159705.1","assemblyInfo":{"assemblyLevel":"Complete Genome","assemblyName":"ASM3115970v1","assemblyStatus":"current","assemblyType":"haploid","releaseDate":"2015-09-08","submitter":"Contact:Kazushi Motomura National Institute of Infectious Diseases, Pathogen Genomics Center; Gakuen 4-7-1, Musashi-Murayama, Tokyo 208-0011, Japan"},"assemblyStats":{"contigL50":1,"contigN50":7509,"gcCount":"3703","gcPercent":49.5,"numberOfComponentSequences":1,"numberOfContigs":1,"numberOfScaffolds":1,"scaffoldL50":1,"scaffoldN50":7509,"totalNumberOfChromosomes":1,"totalSequenceLength":"7509","totalUngappedLength":"7509"},"currentAccession":"GCA_031159705.1","organism":{"organismName":"Norovirus Hu/GII.4/Akita2/2011/JP","taxId":1498693},"sourceDatabase":"SOURCE_DATABASE_GENBANK"}
{"accession":"GCA_031159715.1","assemblyInfo":{"assemblyLevel":"Complete Genome","assemblyName":"ASM3115971v1","assemblyStatus":"current","assemblyType":"haploid","releaseDate":"2015-09-08","submitter":"Contact:Kazushi Motomura National Institute of Infectious Diseases, Pathogen Genomics Center; Gakuen 4-7-1, Musashi-Murayama, Tokyo 208-0011, Japan"},"assemblyStats":{"contigL50":1,"contigN50":7509,"gcCount":"3701","gcPercent":49.5,"numberOfComponentSequences":1,"numberOfContigs":1,"numberOfScaffolds":1,"scaffoldL50":1,"scaffoldN50":7509,"totalNumberOfChromosomes":1,"totalSequenceLength":"7509","totalUngappedLength":"7509"},"currentAccession":"GCA_031159715.1","organism":{"organismName":"Norovirus Hu/GII.4/Toyama2/2011/JP","taxId":1498694},"sourceDatabase":"SOURCE_DATABASE_GENBANK"}
{"accession":"GCA_031159725.1","assemblyInfo":{"assemblyLevel":"Complete Genome","assemblyName":"ASM3115972v1","assemblyStatus":"current","assemblyType":"haploid","releaseDate":"2015-09-08","submitter":"Contact:Kazushi Motomura National Institute of Infectious Diseases, Pathogen Genomics Center; Gakuen 4-7-1, Musashi-Murayama, Tokyo 208-0011, Japan"},"assemblyStats":{"contigL50":1,"contigN50":7509,"gcCount":"3708","gcPercent":49.5,"numberOfComponentSequences":1,"numberOfContigs":1,"numberOfScaffolds":1,"scaffoldL50":1,"scaffoldN50":7509,"totalNumberOfChromosomes":1,"totalSequenceLength":"7509","totalUngappedLength":"7509"},"currentAccession":"GCA_031159725.1","organism":{"organismName":"Norovirus Hu/GII.4/Akita3/2011/JP","taxId":1498695},"sourceDatabase":"SOURCE_DATABASE_GENBANK"}
{"accession":"GCA_031159735.1","assemblyInfo":{"assemblyLevel":"Complete Genome","assemblyName":"ASM3115973v1","assemblyStatus":"current","assemblyType":"haploid","releaseDate":"2015-09-08","submitter":"Contact:Kazushi Motomura National Institute of Infectious Diseases, Pathogen Genomics Center; Gakuen 4-7-1, Musashi-Murayama, Tokyo 208-0011, Japan"},"assemblyStats":{"contigL50":1,"contigN50":7509,"gcCount":"3703","gcPercent":49.5,"numberOfComponentSequences":1,"numberOfContigs":1,"numberOfScaffolds":1,"scaffoldL50":1,"scaffoldN50":7509,"totalNumberOfChromosomes":1,"totalSequenceLength":"7509","totalUngappedLength":"7509"},"currentAccession":"GCA_031159735.1","organism":{"organismName":"Norovirus Hu/GII.4/Osaka3/2011/JP","taxId":1498696},"sourceDatabase":"SOURCE_DATABASE_GENBANK"}
{"accession":"GCA_031159745.1","assemblyInfo":{"assemblyLevel":"Complete Genome","assemblyName":"ASM3115974v1","assemblyStatus":"current","assemblyType":"haploid","releaseDate":"2015-09-08","submitter":"Contact:Kazushi Motomura National Institute of Infectious Diseases, Pathogen Genomics Center; Gakuen 4-7-1, Musashi-Murayama, Tokyo 208-0011, Japan"},"assemblyStats":{"contigL50":1,"contigN50":7509,"gcCount":"3711","gcPercent":49.5,"numberOfComponentSequences":1,"numberOfContigs":1,"numberOfScaffolds":1,"scaffoldL50":1,"scaffoldN50":7509,"totalNumberOfChromosomes":1,"totalSequenceLength":"7509","totalUngappedLength":"7509"},"currentAccession":"GCA_031159745.1","organism":{"organismName":"Norovirus Hu/GII.4/Shimane4/2011/JP","taxId":1498697},"sourceDatabase":"SOURCE_DATABASE_GENBANK"}
{"accession":"GCA_031159755.1","assemblyInfo":{"assemblyLevel":"Complete Genome","assemblyName":"ASM3115975v1","assemblyStatus":"current","assemblyType":"haploid","releaseDate":"2015-09-08","submitter":"Contact:Kazushi Motomura National Institute of Infectious Diseases, Pathogen Genomics Center; Gakuen 4-7-1, Musashi-Murayama, Tokyo 208-0011, Japan"},"assemblyStats":{"contigL50":1,"contigN50":7509,"gcCount":"3707","gcPercent":49.5,"numberOfComponentSequences":1,"numberOfContigs":1,"numberOfScaffolds":1,"scaffoldL50":1,"scaffoldN50":7509,"totalNumberOfChromosomes":1,"totalSequenceLength":"7509","totalUngappedLength":"7509"},"currentAccession":"GCA_031159755.1","organism":{"organismName":"Norovirus Hu/GII.4/Ehime1/2011/JP","taxId":1498698},"sourceDatabase":"SOURCE_DATABASE_GENBANK"}
{"accession":"GCA_031159765.1","assemblyInfo":{"assemblyLevel":"Complete Genome","assemblyName":"ASM3115976v1","assemblyStatus":"current","assemblyType":"haploid","releaseDate":"2015-09-08","submitter":"Contact:Kazushi Motomura National Institute of Infectious Diseases, Pathogen Genomics Center; Gakuen 4-7-1, Musashi-Murayama, Tokyo 208-0011, Japan"},"assemblyStats":{"contigL50":1,"contigN50":7509,"gcCount":"3699","gcPercent":49.5,"numberOfComponentSequences":1,"numberOfContigs":1,"numberOfScaffolds":1,"scaffoldL50":1,"scaffoldN50":7509,"totalNumberOfChromosomes":1,"totalSequenceLength":"7509","totalUngappedLength":"7509"},"currentAccession":"GCA_031159765.1","organism":{"organismName":"Norovirus Hu/GII.4/Ehime2/2011/JP","taxId":1498699},"sourceDatabase":"SOURCE_DATABASE_GENBANK"}
{"accession":"GCA_031159775.1","assemblyInfo":{"assemblyLevel":"Complete Genome","assemblyName":"ASM3115977v1","assemblyStatus":"current","assemblyType":"haploid","releaseDate":"2015-09-08","submitter":"Contact:Kazushi Motomura National Institute of Infectious Diseases, Pathogen Genomics Center; Gakuen 4-7-1, Musashi-Murayama, Tokyo 208-0011, Japan"},"assemblyStats":{"contigL50":1,"contigN50":7509,"gcCount":"3697","gcPercent":49.0,"numberOfComponentSequences":1,"numberOfContigs":1,"numberOfScaffolds":1,"scaffoldL50":1,"scaffoldN50":7509,"totalNumberOfChromosomes":1,"totalSequenceLength":"7509","totalUngappedLength":"7509"},"currentAccession":"GCA_031159775.1","organism":{"organismName":"Norovirus Hu/GII.4/Saga1/2011/JP","taxId":1498700},"sourceDatabase":"SOURCE_DATABASE_GENBANK"}
{"accession":"GCA_031159785.1","assemblyInfo":{"assemblyLevel":"Complete Genome","assemblyName":"ASM3115978v1","assemblyStatus":"current","assemblyType":"haploid","releaseDate":"2015-09-08","submitter":"Contact:Kazushi Motomura National Institute of Infectious Diseases, Pathogen Genomics Center; Gakuen 4-7-1, Musashi-Murayama, Tokyo 208-0011, Japan"},"assemblyStats":{"contigL50":1,"contigN50":7509,"gcCount":"3705","gcPercent":49.5,"numberOfComponentSequences":1,"numberOfContigs":1,"numberOfScaffolds":1,"scaffoldL50":1,"scaffoldN50":7509,"totalNumberOfChromosomes":1,"totalSequenceLength":"7509","totalUngappedLength":"7509"},"currentAccession":"GCA_031159785.1","organism":{"organismName":"Norovirus Hu/GII.4/Saga2/2011/JP","taxId":1498701},"sourceDatabase":"SOURCE_DATABASE_GENBANK"}
{"accession":"GCA_031159795.1","assemblyInfo":{"assemblyLevel":"Complete Genome","assemblyName":"ASM3115979v1","assemblyStatus":"current","assemblyType":"haploid","releaseDate":"2015-09-08","submitter":"Contact:Kazushi Motomura National Institute of Infectious Diseases, Pathogen Genomics Center; Gakuen 4-7-1, Musashi-Murayama, Tokyo 208-0011, Japan"},"assemblyStats":{"contigL50":1,"contigN50":7509,"gcCount":"3704","gcPercent":49.5,"numberOfComponentSequences":1,"numberOfContigs":1,"numberOfScaffolds":1,"scaffoldL50":1,"scaffoldN50":7509,"totalNumberOfChromosomes":1,"totalSequenceLength":"7509","totalUngappedLength":"7509"},"currentAccession":"GCA_031159795.1","organism":{"organismName":"Norovirus Hu/GII.4/Hiroshimacity3/2011/JP","taxId":1498702},"sourceDatabase":"SOURCE_DATABASE_GENBANK"}
{"accession":"GCA_031159805.1","assemblyInfo":{"assemblyLevel":"Complete Genome","assemblyName":"ASM3115980v1","assemblyStatus":"current","assemblyType":"haploid","releaseDate":"2015-09-08","submitter":"Contact:Kazushi Motomura National Institute of Infectious Diseases, Pathogen Genomics Center; Gakuen 4-7-1, Musashi-Murayama, Tokyo 208-0011, Japan"},"assemblyStats":{"contigL50":1,"contigN50":7509,"gcCount":"3705","gcPercent":49.5,"numberOfComponentSequences":1,"numberOfContigs":1,"numberOfScaffolds":1,"scaffoldL50":1,"scaffoldN50":7509,"totalNumberOfChromosomes":1,"totalSequenceLength":"7509","totalUngappedLength":"7509"},"currentAccession":"GCA_031159805.1","organism":{"organismName":"Norovirus Hu/GII.4/Hokkaido1/2011/JP","taxId":1498703},"sourceDatabase":"SOURCE_DATABASE_GENBANK"}
{"accession":"GCA_031159815.1","assemblyInfo":{"assemblyLevel":"Complete Genome","assemblyName":"ASM3115981v1","assemblyStatus":"current","assemblyType":"haploid","releaseDate":"2015-09-08","submitter":"Contact:Kazushi Motomura National Institute of Infectious Diseases, Pathogen Genomics Center; Gakuen 4-7-1, Musashi-Murayama, Tokyo 208-0011, Japan"},"assemblyStats":{"contigL50":1,"contigN50":7509,"gcCount":"3707","gcPercent":49.5,"numberOfComponentSequences":1,"numberOfContigs":1,"numberOfScaffolds":1,"scaffoldL50":1,"scaffoldN50":7509,"totalNumberOfChromosomes":1,"totalSequenceLength":"7509","totalUngappedLength":"7509"},"currentAccession":"GCA_031159815.1","organism":{"organismName":"Norovirus Hu/GII.4/Aomori4/2011/JP","taxId":1498704},"sourceDatabase":"SOURCE_DATABASE_GENBANK"}
{"accession":"GCA_031159825.1","assemblyInfo":{"assemblyLevel":"Complete Genome","assemblyName":"ASM3115982v1","assemblyStatus":"current","assemblyType":"haploid","releaseDate":"2015-09-08","submitter":"Contact:Kazushi Motomura National Institute of Infectious Diseases, Pathogen Genomics Center; Gakuen 4-7-1, Musashi-Murayama, Tokyo 208-0011, Japan"},"assemblyStats":{"contigL50":1,"contigN50":7509,"gcCount":"3709","gcPercent":49.5,"numberOfComponentSequences":1,"numberOfContigs":1,"numberOfScaffolds":1,"scaffoldL50":1,"scaffoldN50":7509,"totalNumberOfChromosomes":1,"totalSequenceLength":"7509","totalUngappedLength":"7509"},"currentAccession":"GCA_031159825.1","organism":{"organismName":"Norovirus Hu/GII.4/Aomori5/2011/JP","taxId":1498705},"sourceDatabase":"SOURCE_DATABASE_GENBANK"}
{"accession":"GCA_031159835.1","assemblyInfo":{"assemblyLevel":"Complete Genome","assemblyName":"ASM3115983v1","assemblyStatus":"current","assemblyType":"haploid","releaseDate":"2015-09-08","submitter":"Contact:Kazushi Motomura National Institute of Infectious Diseases, Pathogen Genomics Center; Gakuen 4-7-1, Musashi-Murayama, Tokyo 208-0011, Japan"},"assemblyStats":{"contigL50":1,"contigN50":7509,"gcCount":"3707","gcPercent":49.5,"numberOfComponentSequences":1,"numberOfContigs":1,"numberOfScaffolds":1,"scaffoldL50":1,"scaffoldN50":7509,"totalNumberOfChromosomes":1,"totalSequenceLength":"7509","totalUngappedLength":"7509"},"currentAccession":"GCA_031159835.1","organism":{"organismName":"Norovirus Hu/GII.4/Aomori6/2011/JP","taxId":1498706},"sourceDatabase":"SOURCE_DATABASE_GENBANK"}
{"accession":"GCA_031159845.1","assemblyInfo":{"assemblyLevel":"Complete Genome","assemblyName":"ASM3115984v1","assemblyStatus":"current","assemblyType":"haploid","releaseDate":"2015-09-08","submitter":"Contact:Kazushi Motomura National Institute of Infectious Diseases, Pathogen Genomics Center; Gakuen 4-7-1, Musashi-Murayama, Tokyo 208-0011, Japan"},"assemblyStats":{"contigL50":1,"contigN50":7509,"gcCount":"3709","gcPercent":49.5,"numberOfComponentSequences":1,"numberOfContigs":1,"numberOfScaffolds":1,"scaffoldL50":1,"scaffoldN50":7509,"totalNumberOfChromosomes":1,"totalSequenceLength":"7509","totalUngappedLength":"7509"},"currentAccession":"GCA_031159845.1","organism":{"organismName":"Norovirus Hu/GII.4/Aomori7/2011/JP","taxId":1498707},"sourceDatabase":"SOURCE_DATABASE_GENBANK"}
{"accession":"GCA_031159855.1","assemblyInfo":{"assemblyLevel":"Complete Genome","assemblyName":"ASM3115985v1","assemblyStatus":"current","assemblyType":"haploid","releaseDate":"2015-09-08","submitter":"Contact:Kazushi Motomura National Institute of Infectious Diseases, Pathogen Genomics Center; Gakuen 4-7-1, Musashi-Murayama, Tokyo 208-0011, Japan"},"assemblyStats":{"contigL50":1,"contigN50":7509,"gcCount":"3694","gcPercent":49.0,"numberOfComponentSequences":1,"numberOfContigs":1,"numberOfScaffolds":1,"scaffoldL50":1,"scaffoldN50":7509,"totalNumberOfChromosomes":1,"totalSequenceLength":"7509","totalUngappedLength":"7509"},"currentAccession":"GCA_031159855.1","organism":{"organismName":"Norovirus Hu/GII.4/Iwate2/2011/JP","taxId":1498708},"sourceDatabase":"SOURCE_DATABASE_GENBANK"}
{"accession":"GCA_031159865.1","assemblyInfo":{"assemblyLevel":"Complete Genome","assemblyName":"ASM3115986v1","assemblyStatus":"current","assemblyType":"haploid","releaseDate":"2015-09-08","submitter":"Contact:Kazushi Motomura National Institute of Infectious Diseases, Pathogen Genomics Center; Gakuen 4-7-1, Musashi-Murayama, Tokyo 208-0011, Japan"},"assemblyStats":{"contigL50":1,"contigN50":7509,"gcCount":"3710","gcPercent":49.5,"numberOfComponentSequences":1,"numberOfContigs":1,"numberOfScaffolds":1,"scaffoldL50":1,"scaffoldN50":7509,"totalNumberOfChromosomes":1,"totalSequenceLength":"7509","totalUngappedLength":"7509"},"currentAccession":"GCA_031159865.1","organism":{"organismName":"Norovirus Hu/GII.4/Iwate4/2011/JP","taxId":1498709},"sourceDatabase":"SOURCE_DATABASE_GENBANK"}
{"accession":"GCA_031159875.1","assemblyInfo":{"assemblyLevel":"Complete Genome","assemblyName":"ASM3115987v1","assemblyStatus":"current","assemblyType":"haploid","releaseDate":"2015-09-08","submitter":"Contact:Kazushi Motomura National Institute of Infectious Diseases, Pathogen Genomics Center; Gakuen 4-7-1, Musashi-Murayama, Tokyo 208-0011, Japan"},"assemblyStats":{"contigL50":1,"contigN50":7509,"gcCount":"3718","gcPercent":49.5,"numberOfComponentSequences":1,"numberOfContigs":1,"numberOfScaffolds":1,"scaffoldL50":1,"scaffoldN50":7509,"totalNumberOfChromosomes":1,"totalSequenceLength":"7509","totalUngappedLength":"7509"},"currentAccession":"GCA_031159875.1","organism":{"organismName":"Norovirus Hu/GII.4/Iwate5/2011/JP","taxId":1498710},"sourceDatabase":"SOURCE_DATABASE_GENBANK"}
{"accession":"GCA_031159885.1","assemblyInfo":{"assemblyLevel":"Complete Genome","assemblyName":"ASM3115988v1","assemblyStatus":"current","assemblyType":"haploid","releaseDate":"2015-09-08","submitter":"Contact:Kazushi Motomura National Institute of Infectious Diseases, Pathogen Genomics Center; Gakuen 4-7-1, Musashi-Murayama, Tokyo 208-0011, Japan"},"assemblyStats":{"contigL50":1,"contigN50":7509,"gcCount":"3715","gcPercent":49.5,"numberOfComponentSequences":1,"numberOfContigs":1,"numberOfScaffolds":1,"scaffoldL50":1,"scaffoldN50":7509,"totalNumberOfChromosomes":1,"totalSequenceLength":"7509","totalUngappedLength":"7509"},"currentAccession":"GCA_031159885.1","organism":{"organismName":"Norovirus Hu/GII.4/Toyama5/2011/JP","taxId":1498711},"sourceDatabase":"SOURCE_DATABASE_GENBANK"}
{"accession":"GCA_031159895.1","assemblyInfo":{"assemblyLevel":"Complete Genome","assemblyName":"ASM3115989v1","assemblyStatus":"current","assemblyType":"haploid","releaseDate":"2015-09-08","submitter":"Contact:Kazushi Motomura National Institute of Infectious Diseases, Pathogen Genomics Center; Gakuen 4-7-1, Musashi-Murayama, Tokyo 208-0011, Japan"},"assemblyStats":{"contigL50":1,"contigN50":7509,"gcCount":"3697","gcPercent":49.0,"numberOfComponentSequences":1,"numberOfContigs":1,"numberOfScaffolds":1,"scaffoldL50":1,"scaffoldN50":7509,"totalNumberOfChromosomes":1,"totalSequenceLength":"7509","totalUngappedLength":"7509"},"currentAccession":"GCA_031159895.1","organism":{"organismName":"Norovirus Hu/GII.4/Aichi1/2011/JP","taxId":1498712},"sourceDatabase":"SOURCE_DATABASE_GENBANK"}
{"accession":"GCA_031159905.1","assemblyInfo":{"assemblyLevel":"Complete Genome","assemblyName":"ASM3115990v1","assemblyStatus":"current","assemblyType":"haploid","releaseDate":"2015-09-08","submitter":"Contact:Kazushi Motomura National Institute of Infectious Diseases, Pathogen Genomics Center; Gakuen 4-7-1, Musashi-Murayama, Tokyo 208-0011, Japan"},"assemblyStats":{"contigL50":1,"contigN50":7509,"gcCount":"3700","gcPercent":49.5,"numberOfComponentSequences":1,"numberOfContigs":1,"numberOfScaffolds":1,"scaffoldL50":1,"scaffoldN50":7509,"totalNumberOfChromosomes":1,"totalSequenceLength":"7509","totalUngappedLength":"7509"},"currentAccession":"GCA_031159905.1","organism":{"organismName":"Norovirus Hu/GII.4/Hiroshima1/2011/JP","taxId":1498713},"sourceDatabase":"SOURCE_DATABASE_GENBANK"}
{"accession":"GCA_031159915.1","assemblyInfo":{"assemblyLevel":"Complete Genome","assemblyName":"ASM3115991v1","assemblyStatus":"current","assemblyType":"haploid","releaseDate":"2015-09-08","submitter":"Contact:Kazushi Motomura National Institute of Infectious Diseases, Pathogen Genomics Center; Gakuen 4-7-1, Musashi-Murayama, Tokyo 208-0011, Japan"},"assemblyStats":{"contigL50":1,"contigN50":7509,"gcCount":"3703","gcPercent":49.5,"numberOfComponentSequences":1,"numberOfContigs":1,"numberOfScaffolds":1,"scaffoldL50":1,"scaffoldN50":7509,"totalNumberOfChromosomes":1,"totalSequenceLength":"7509","totalUngappedLength":"7509"},"currentAccession":"GCA_031159915.1","organism":{"organismName":"Norovirus Hu/GII.4/Hiroshima2/2011/JP","taxId":1498714},"sourceDatabase":"SOURCE_DATABASE_GENBANK"}
{"accession":"GCA_031159925.1","assemblyInfo":{"assemblyLevel":"Complete Genome","assemblyName":"ASM3115992v1","assemblyStatus":"current","assemblyType":"haploid","releaseDate":"2015-09-08","submitter":"Contact:Kazushi Motomura National Institute of Infectious Diseases, Pathogen Genomics Center; Gakuen 4-7-1, Musashi-Murayama, Tokyo 208-0011, Japan"},"assemblyStats":{"contigL50":1,"contigN50":7509,"gcCount":"3698","gcPercent":49.0,"numberOfComponentSequences":1,"numberOfContigs":1,"numberOfScaffolds":1,"scaffoldL50":1,"scaffoldN50":7509,"totalNumberOfChromosomes":1,"totalSequenceLength":"7509","totalUngappedLength":"7509"},"currentAccession":"GCA_031159925.1","organism":{"organismName":"Norovirus Hu/GII.4/Hiroshima4/2011/JP","taxId":1498715},"sourceDatabase":"SOURCE_DATABASE_GENBANK"}
{"accession":"GCA_031159935.1","assemblyInfo":{"assemblyLevel":"Complete Genome","assemblyName":"ASM3115993v1","assemblyStatus":"current","assemblyType":"haploid","releaseDate":"2015-09-08","submitter":"Contact:Kazushi Motomura National Institute of Infectious Diseases, Pathogen Genomics Center; Gakuen 4-7-1, Musashi-Murayama, Tokyo 208-0011, Japan"},"assemblyStats":{"contigL50":1,"contigN50":7509,"gcCount":"3710","gcPercent":49.5,"numberOfComponentSequences":1,"numberOfContigs":1,"numberOfScaffolds":1,"scaffoldL50":1,"scaffoldN50":7509,"totalNumberOfChromosomes":1,"totalSequenceLength":"7509","totalUngappedLength":"7509"},"currentAccession":"GCA_031159935.1","organism":{"organismName":"Norovirus Hu/GII.4/Ehime3/2011/JP","taxId":1498716},"sourceDatabase":"SOURCE_DATABASE_GENBANK"}
{"accession":"GCA_031159945.1","assemblyInfo":{"assemblyLevel":"Complete Genome","assemblyName":"ASM3115994v1","assemblyStatus":"current","assemblyType":"haploid","releaseDate":"2015-09-08","submitter":"Contact:Kazushi Motomura National Institute of Infectious Diseases, Pathogen Genomics Center; Gakuen 4-7-1, Musashi-Murayama, Tokyo 208-0011, Japan"},"assemblyStats":{"contigL50":1,"contigN50":7509,"gcCount":"3696","gcPercent":49.0,"numberOfComponentSequences":1,"numberOfContigs":1,"numberOfScaffolds":1,"scaffoldL50":1,"scaffoldN50":7509,"totalNumberOfChromosomes":1,"totalSequenceLength":"7509","totalUngappedLength":"7509"},"currentAccession":"GCA_031159945.1","organism":{"organismName":"Norovirus Hu/GII.4/Saga3/2011/JP","taxId":1498717},"sourceDatabase":"SOURCE_DATABASE_GENBANK"}
{"accession":"GCA_031159955.1","assemblyInfo":{"assemblyLevel":"Complete Genome","assemblyName":"ASM3115995v1","assemblyStatus":"current","assemblyType":"haploid","releaseDate":"2015-09-08","submitter":"Contact:Kazushi Motomura National Institute of Infectious Diseases, Pathogen Genomics Center; Gakuen 4-7-1, Musashi-Murayama, Tokyo 208-0011, Japan"},"assemblyStats":{"contigL50":1,"contigN50":7509,"gcCount":"3716","gcPercent":49.5,"numberOfComponentSequences":1,"numberOfContigs":1,"numberOfScaffolds":1,"scaffoldL50":1,"scaffoldN50":7509,"totalNumberOfChromosomes":1,"totalSequenceLength":"7509","totalUngappedLength":"7509"},"currentAccession":"GCA_031159955.1","organism":{"organismName":"Norovirus Hu/GII.4/Aichi3/2011/JP","taxId":1498718},"sourceDatabase":"SOURCE_DATABASE_GENBANK"}
{"accession":"GCA_031159965.1","assemblyInfo":{"assemblyLevel":"Complete Genome","assemblyName":"ASM3115996v1","assemblyStatus":"current","assemblyType":"haploid","releaseDate":"2015-09-08","submitter":"Contact:Kazushi Motomura National Institute of Infectious Diseases, Pathogen Genomics Center; Gakuen 4-7-1, Musashi-Murayama, Tokyo 208-0011, Japan"},"assemblyStats":{"contigL50":1,"contigN50":7509,"gcCount":"3703","gcPercent":49.5,"numberOfComponentSequences":1,"numberOfContigs":1,"numberOfScaffolds":1,"scaffoldL50":1,"scaffoldN50":7509,"totalNumberOfChromosomes":1,"totalSequenceLength":"7509","totalUngappedLength":"7509"},"currentAccession":"GCA_031159965.1","organism":{"organismName":"Norovirus Hu/GII.4/Shimane6/2011/JP","taxId":1498719},"sourceDatabase":"SOURCE_DATABASE_GENBANK"}
{"accession":"GCA_031159975.1","assemblyInfo":{"assemblyLevel":"Complete Genome","assemblyName":"ASM3115997v1","assemblyStatus":"current","assemblyType":"haploid","releaseDate":"2015-09-08","submitter":"Contact:Kazushi Motomura National Institute of Infectious Diseases, Pathogen Genomics Center; Gakuen 4-7-1, Musashi-Murayama, Tokyo 208-0011, Japan"},"assemblyStats":{"contigL50":1,"contigN50":7509,"gcCount":"3701","gcPercent":49.5,"numberOfComponentSequences":1,"numberOfContigs":1,"numberOfScaffolds":1,"scaffoldL50":1,"scaffoldN50":7509,"totalNumberOfChromosomes":1,"totalSequenceLength":"7509","totalUngappedLength":"7509"},"currentAccession":"GCA_031159975.1","organism":{"organismName":"Norovirus Hu/GII.4/Ehime4/2011/JP","taxId":1498720},"sourceDatabase":"SOURCE_DATABASE_GENBANK"}
{"accession":"GCA_031159985.1","assemblyInfo":{"assemblyLevel":"Complete Genome","assemblyName":"ASM3115998v1","assemblyStatus":"current","assemblyType":"haploid","releaseDate":"2015-09-08","submitter":"Contact:Kazushi Motomura National Institute of Infectious Diseases, Pathogen Genomics Center; Gakuen 4-7-1, Musashi-Murayama, Tokyo 208-0011, Japan"},"assemblyStats":{"contigL50":1,"contigN50":7509,"gcCount":"3719","gcPercent":49.5,"numberOfComponentSequences":1,"numberOfContigs":1,"numberOfScaffolds":1,"scaffoldL50":1,"scaffoldN50":7509,"totalNumberOfChromosomes":1,"totalSequenceLength":"7509","totalUngappedLength":"7509"},"currentAccession":"GCA_031159985.1","organism":{"organismName":"Norovirus Hu/GII.4/Chiba10/2011/JP","taxId":1498721},"sourceDatabase":"SOURCE_DATABASE_GENBANK"}
{"accession":"GCA_031159995.1","assemblyInfo":{"assemblyLevel":"Complete Genome","assemblyName":"ASM3115999v1","assemblyStatus":"current","assemblyType":"haploid","releaseDate":"2015-09-08","submitter":"Contact:Kazushi Motomura National Institute of Infectious Diseases, Pathogen Genomics Center; Gakuen 4-7-1, Musashi-Murayama, Tokyo 208-0011, Japan"},"assemblyStats":{"contigL50":1,"contigN50":7467,"gcCount":"3854","gcPercent":51.5,"numberOfComponentSequences":1,"numberOfContigs":1,"numberOfScaffolds":1,"scaffoldL50":1,"scaffoldN50":7467,"totalNumberOfChromosomes":1,"totalSequenceLength":"7467","totalUngappedLength":"7467"},"currentAccession":"GCA_031159995.1","organism":{"organismName":"Norovirus Hu/GII.4/Akita5/2009/JP","taxId":1498722},"sourceDatabase":"SOURCE_DATABASE_GENBANK"}
{"accession":"GCA_031160005.1","assemblyInfo":{"assemblyLevel":"Complete Genome","assemblyName":"ASM3116000v1","assemblyStatus":"current","assemblyType":"haploid","releaseDate":"2015-09-08","submitter":"Contact:Kazushi Motomura National Institute of Infectious Diseases, Pathogen Genomics Center; Gakuen 4-7-1, Musashi-Murayama, Tokyo 208-0011, Japan"},"assemblyStats":{"contigL50":1,"contigN50":7506,"gcCount":"3738","gcPercent":50.0,"numberOfComponentSequences":1,"numberOfContigs":1,"numberOfScaffolds":1,"scaffoldL50":1,"scaffoldN50":7506,"totalNumberOfChromosomes":1,"totalSequenceLength":"7506","totalUngappedLength":"7506"},"currentAccession":"GCA_031160005.1","organism":{"organismName":"Norovirus Hu/GII.4/Fukui5/2009/JP","taxId":1498723},"sourceDatabase":"SOURCE_DATABASE_GENBANK"}
{"accession":"GCA_031160015.1","assemblyInfo":{"assemblyLevel":"Complete Genome","assemblyName":"ASM3116001v1","assemblyStatus":"current","assemblyType":"haploid","releaseDate":"2015-09-08","submitter":"Contact:Kazushi Motomura National Institute of Infectious Diseases, Pathogen Genomics Center; Gakuen 4-7-1, Musashi-Murayama, Tokyo 208-0011, Japan"},"assemblyStats":{"contigL50":1,"contigN50":7509,"gcCount":"3754","gcPercent":50.0,"numberOfComponentSequences":1,"numberOfContigs":1,"numberOfScaffolds":1,"scaffoldL50":1,"scaffoldN50":7509,"totalNumberOfChromosomes":1,"totalSequenceLength":"7509","totalUngappedLength":"7509"},"currentAccession":"GCA_031160015.1","organism":{"organismName":"Norovirus Hu/GII.4/Ehime1/2009/JP","taxId":1498724},"sourceDatabase":"SOURCE_DATABASE_GENBANK"}
{"accession":"GCA_031160025.1","assemblyInfo":{"assemblyLevel":"Complete Genome","assemblyName":"ASM3116002v1","assemblyStatus":"current","assemblyType":"haploid","releaseDate":"2015-09-08","submitter":"Contact:Kazushi Motomura National Institute of Infectious Diseases, Pathogen Genomics Center; Gakuen 4-7-1, Musashi-Murayama, Tokyo 208-0011, Japan"},"assemblyStats":{"contigL50":1,"contigN50":7509,"gcCount":"3773","gcPercent":50.0,"numberOfComponentSequences":1,"numberOfContigs":1,"numberOfScaffolds":1,"scaffoldL50":1,"scaffoldN50":7509,"totalNumberOfChromosomes":1,"totalSequenceLength":"7509","totalUngappedLength":"7509"},"currentAccession":"GCA_031160025.1","organism":{"organismName":"Norovirus Hu/GII.4/Hokkaido1/2009/JP","taxId":1498725},"sourceDatabase":"SOURCE_DATABASE_GENBANK"}
{"accession":"GCA_031160035.1","assemblyInfo":{"assemblyLevel":"Complete Genome","assemblyName":"ASM3116003v1","assemblyStatus":"current","assemblyType":"haploid","releaseDate":"2015-09-08","submitter":"Contact:Kazushi Motomura National Institute of Infectious Diseases, Pathogen Genomics Center; Gakuen 4-7-1, Musashi-Murayama, Tokyo 208-0011, Japan"},"assemblyStats":{"contigL50":1,"contigN50":7509,"gcCount":"3764","gcPercent":50.0,"numberOfComponentSequences":1,"numberOfContigs":1,"numberOfScaffolds":1,"scaffoldL50":1,"scaffoldN50":7509,"totalNumberOfChromosomes":1,"totalSequenceLength":"7509","totalUngappedLength":"7509"},"currentAccession":"GCA_031160035.1","organism":{"organismName":"Norovirus Hu/GII.4/Hokkaido2/2009/JP","taxId":1498726},"sourceDatabase":"SOURCE_DATABASE_GENBANK"}
{"accession":"GCA_031160045.1","assemblyInfo":{"assemblyLevel":"Complete Genome","assemblyName":"ASM3116004v1","assemblyStatus":"current","assemblyType":"haploid","releaseDate":"2015-09-08","submitter":"Contact:Kazushi Motomura National Institute of Infectious Diseases, Pathogen Genomics Center; Gakuen 4-7-1, Musashi-Murayama, Tokyo 208-0011, Japan"},"assemblyStats":{"contigL50":1,"contigN50":7509,"gcCount":"3770","gcPercent":50.0,"numberOfComponentSequences":1,"numberOfContigs":1,"numberOfScaffolds":1,"scaffoldL50":1,"scaffoldN50":7509,"totalNumberOfChromosomes":1,"totalSequenceLength":"7509","totalUngappedLength":"7509"},"currentAccession":"GCA_031160045.1","organism":{"organismName":"Norovirus Hu/GII.4/Hokkaido5/2009/JP","taxId":1498727},"sourceDatabase":"SOURCE_DATABASE_GENBANK"}
{"accession":"GCA_031160055.1","assemblyInfo":{"assemblyLevel":"Complete Genome","assemblyName":"ASM3116005v1","assemblyStatus":"current","assemblyType":"haploid","releaseDate":"2015-09-08","submitter":"Contact:Kazushi Motomura National Institute of Infectious Diseases, Pathogen Genomics Center; Gakuen 4-7-1, Musashi-Murayama, Tokyo 208-0011, Japan"},"assemblyStats":{"contigL50":1,"contigN50":7509,"gcCount":"3768","gcPercent":50.0,"numberOfComponentSequences":1,"numberOfContigs":1,"numberOfScaffolds":1,"scaffoldL50":1,"scaffoldN50":7509,"totalNumberOfChromosomes":1,"totalSequenceLength":"7509","totalUngappedLength":"7509"},"currentAccession":"GCA_031160055.1","organism":{"organismName":"Norovirus Hu/GII.4/Aomori5/2009/JP","taxId":1498728},"sourceDatabase":"SOURCE_DATABASE_GENBANK"}
{"accession":"GCA_031160065.1","assemblyInfo":{"assemblyLevel":"Complete Genome","assemblyName":"ASM3116006v1","assemblyStatus":"current","assemblyType":"haploid","releaseDate":"2015-09-08","submitter":"Contact:Kazushi Motomura National Institute of Infectious Diseases, Pathogen Genomics Center; Gakuen 4-7-1, Musashi-Murayama, Tokyo 208-0011, Japan"},"assemblyStats":{"contigL50":1,"contigN50":7509,"gcCount":"3764","gcPercent":50.0,"numberOfComponentSequences":1,"numberOfContigs":1,"numberOfScaffolds":1,"scaffoldL50":1,"scaffoldN50":7509,"totalNumberOfChromosomes":1,"totalSequenceLength":"7509","totalUngappedLength":"7509"},"currentAccession":"GCA_031160065.1","organism":{"organismName":"Norovirus Hu/GII.4/Iwate4/2009/JP","taxId":1498729},"sourceDatabase":"SOURCE_DATABASE_GENBANK"}
{"accession":"GCA_031160075.1","assemblyInfo":{"assemblyLevel":"Complete Genome","assemblyName":"ASM3116007v1","assemblyStatus":"current","assemblyType":"haploid","releaseDate":"2015-09-08","submitter":"Contact:Kazushi Motomura National Institute of Infectious Diseases, Pathogen Genomics Center; Gakuen 4-7-1, Musashi-Murayama, Tokyo 208-0011, Japan"},"assemblyStats":{"contigL50":1,"contigN50":7509,"gcCount":"3764","gcPercent":50.0,"numberOfComponentSequences":1,"numberOfContigs":1,"numberOfScaffolds":1,"scaffoldL50":1,"scaffoldN50":7509,"totalNumberOfChromosomes":1,"totalSequenceLength":"7509","totalUngappedLength":"7509"},"currentAccession":"GCA_031160075.1","organism":{"organismName":"Norovirus Hu/GII.4/Aichi2/2009/JP","taxId":1498730},"sourceDatabase":"SOURCE_DATABASE_GENBANK"}
{"accession":"GCA_031160085.1","assemblyInfo":{"assemblyLevel":"Complete Genome","assemblyName":"ASM3116008v1","assemblyStatus":"current","assemblyType":"haploid","releaseDate":"2015-09-08","submitter":"Contact:Kazushi Motomura National Institute of Infectious Diseases, Pathogen Genomics Center; Gakuen 4-7-1, Musashi-Murayama, Tokyo 208-0011, Japan"},"assemblyStats":{"contigL50":1,"contigN50":7509,"gcCount":"3763","gcPercent":50.0,"numberOfComponentSequences":1,"numberOfContigs":1,"numberOfScaffolds":1,"scaffoldL50":1,"scaffoldN50":7509,"totalNumberOfChromosomes":1,"totalSequenceLength":"7509","totalUngappedLength":"7509"},"currentAccession":"GCA_031160085.1","organism":{"organismName":"Norovirus Hu/GII.4/Aichi3/2009/JP","taxId":1498731},"sourceDatabase":"SOURCE_DATABASE_GENBANK"}
{"accession":"GCA_031160095.1","assemblyInfo":{"assemblyLevel":"Complete Genome","assemblyName":"ASM3116009v1","assemblyStatus":"current","assemblyType":"haploid","releaseDate":"2015-09-08","submitter":"Contact:Kazushi Motomura National Institute of Infectious Diseases, Pathogen Genomics Center; Gakuen 4-7-1, Musashi-Murayama, Tokyo 208-0011, Japan"},"assemblyStats":{"contigL50":1,"contigN50":7509,"gcCount":"3739","gcPercent":50.0,"numberOfComponentSequences":1,"numberOfContigs":1,"numberOfScaffolds":1,"scaffoldL50":1,"scaffoldN50":7509,"totalNumberOfChromosomes":1,"totalSequenceLength":"7509","totalUngappedLength":"7509"},"currentAccession":"GCA_031160095.1","organism":{"organismName":"Norovirus Hu/GII.4/Niigata5/2009/JP","taxId":1498732},"sourceDatabase":"SOURCE_DATABASE_GENBANK"}
{"accession":"GCA_031160105.1","assemblyInfo":{"assemblyLevel":"Complete Genome","assemblyName":"ASM3116010v1","assemblyStatus":"current","assemblyType":"haploid","releaseDate":"2015-09-08","submitter":"Contact:Kazushi Motomura National Institute of Infectious Diseases, Pathogen Genomics Center; Gakuen 4-7-1, Musashi-Murayama, Tokyo 208-0011, Japan"},"assemblyStats":{"contigL50":1,"contigN50":7509,"gcCount":"3764","gcPercent":50.0,"numberOfComponentSequences":1,"numberOfContigs":1,"numberOfScaffolds":1,"scaffoldL50":1,"scaffoldN50":7509,"totalNumberOfChromosomes":1,"totalSequenceLength":"7509","totalUngappedLength":"7509"},"currentAccession":"GCA_031160105.1","organism":{"organismName":"Norovirus Hu/GII.4/Fukui1/2009/JP","taxId":1498733},"sourceDatabase":"SOURCE_DATABASE_GENBANK"}
{"accession":"GCA_031160115.1","assemblyInfo":{"assemblyLevel":"Complete Genome","assemblyName":"ASM3116011v1","assemblyStatus":"current","assemblyType":"haploid","releaseDate":"2015-09-08","submitter":"Contact:Kazushi Motomura National Institute of Infectious Diseases, Pathogen Genomics Center; Gakuen 4-7-1, Musashi-Murayama, Tokyo 208-0011, Japan"},"assemblyStats":{"contigL50":1,"contigN50":7509,"gcCount":"3765","gcPercent":50.0,"numberOfComponentSequences":1,"numberOfContigs":1,"numberOfScaffolds":1,"scaffoldL50":1,"scaffoldN50":7509,"totalNumberOfChromosomes":1,"totalSequenceLength":"7509","totalUngappedLength":"7509"},"currentAccession":"GCA_031160115.1","organism":{"organismName":"Norovirus Hu/GII.4/Chiba2/2009/JP","taxId":1498734},"sourceDatabase":"SOURCE_DATABASE_GENBANK"}
{"accession":"GCA_031160125.1","assemblyInfo":{"assemblyLevel":"Complete Genome","assemblyName":"ASM3116012v1","assemblyStatus":"current","assemblyType":"haploid","releaseDate":"2015-09-08","submitter":"Contact:Kazushi Motomura National Institute of Infectious Diseases, Pathogen Genomics Center; Gakuen 4-7-1, Musashi-Murayama, Tokyo 208-0011, Japan"},"assemblyStats":{"contigL50":1,"contigN50":7509,"gcCount":"3770","gcPercent":50.0,"numberOfComponentSequences":1,"numberOfContigs":1,"numberOfScaffolds":1,"scaffoldL50":1,"scaffoldN50":7509,"totalNumberOfChromosomes":1,"totalSequenceLength":"7509","totalUngappedLength":"7509"},"currentAccession":"GCA_031160125.1","organism":{"organismName":"Norovirus Hu/GII.4/Chiba4/2009/JP","taxId":1498735},"sourceDatabase":"SOURCE_DATABASE_GENBANK"}
{"accession":"GCA_031160135.1","assemblyInfo":{"assemblyLevel":"Complete Genome","assemblyName":"ASM3116013v1","assemblyStatus":"current","assemblyType":"haploid","releaseDate":"2015-09-08","submitter":"Contact:Kazushi Motomura National Institute of Infectious Diseases, Pathogen Genomics Center; Gakuen 4-7-1, Musashi-Murayama, Tokyo 208-0011, Japan"},"assemblyStats":{"contigL50":1,"contigN50":7509,"gcCount":"3765","gcPercent":50.0,"numberOfComponentSequences":1,"numberOfContigs":1,"numberOfScaffolds":1,"scaffoldL50":1,"scaffoldN50":7509,"totalNumberOfChromosomes":1,"totalSequenceLength":"7509","totalUngappedLength":"7509"},"currentAccession":"GCA_031160135.1","organism":{"organismName":"Norovirus Hu/GII.4/Nagano2/2009/JP","taxId":1498736},"sourceDatabase":"SOURCE_DATABASE_GENBANK"}
{"accession":"GCA_031160145.1","assemblyInfo":{"assemblyLevel":"Complete Genome","assemblyName":"ASM3116014v1","assemblyStatus":"current","assemblyType":"haploid","releaseDate":"2015-09-08","submitter":"Contact:Kazushi Motomura National Institute of Infectious Diseases, Pathogen Genomics Center; Gakuen 4-7-1, Musashi-Murayama, Tokyo 208-0011, Japan"},"assemblyStats":{"contigL50":1,"contigN50":7509,"gcCount":"3767","gcPercent":50.0,"numberOfComponentSequences":1,"numberOfContigs":1,"numberOfScaffolds":1,"scaffoldL50":1,"scaffoldN50":7509,"totalNumberOfChromosomes":1,"totalSequenceLength":"7509","totalUngappedLength":"7509"},"currentAccession":"GCA_031160145.1","organism":{"organismName":"Norovirus Hu/GII.4/Nagano4/2009/JP","taxId":1498737},"sourceDatabase":"SOURCE_DATABASE_GENBANK"}
{"accession":"GCA_031160155.1","assemblyInfo":{"assemblyLevel":"Complete Genome","assemblyName":"ASM3116015v1","assemblyStatus":"current","assemblyType":"haploid","releaseDate":"2015-09-08","submitter":"Contact:Kazushi Motomura National Institute of Infectious Diseases, Pathogen Genomics Center; Gakuen 4-7-1, Musashi-Murayama, Tokyo 208-0011, Japan"},"assemblyStats":{"contigL50":1,"contigN50":7509,"gcCount":"3768","gcPercent":50.0,"numberOfComponentSequences":1,"numberOfContigs":1,"numberOfScaffolds":1,"scaffoldL50":1,"scaffoldN50":7509,"totalNumberOfChromosomes":1,"totalSequenceLength":"7509","totalUngappedLength":"7509"},"currentAccession":"GCA_031160155.1","organism":{"organismName":"Norovirus Hu/GII.4/Nagano5/2009/JP","taxId":1498738},"sourceDatabase":"SOURCE_DATABASE_GENBANK"}
{"accession":"GCA_031160165.1","assemblyInfo":{"assemblyLevel":"Complete Genome","assemblyName":"ASM3116016v1","assemblyStatus":"current","assemblyType":"haploid","releaseDate":"2015-09-08","submitter":"Contact:Kazushi Motomura National Institute of Infectious Diseases, Pathogen Genomics Center; Gakuen 4-7-1, Musashi-Murayama, Tokyo 208-0011, Japan"},"assemblyStats":{"contigL50":1,"contigN50":7509,"gcCount":"3768","gcPercent":50.0,"numberOfComponentSequences":1,"numberOfContigs":1,"numberOfScaffolds":1,"scaffoldL50":1,"scaffoldN50":7509,"totalNumberOfChromosomes":1,"totalSequenceLength":"7509","totalUngappedLength":"7509"},"currentAccession":"GCA_031160165.1","organism":{"organismName":"Norovirus Hu/GII.4/Aichi3/2010/JP","taxId":1498739},"sourceDatabase":"SOURCE_DATABASE_GENBANK"}
{"accession":"GCA_031160175.1","assemblyInfo":{"assemblyLevel":"Complete Genome","assemblyName":"ASM3116017v1","assemblyStatus":"current","assemblyType":"haploid","releaseDate":"2015-09-08","submitter":"Contact:Kazushi Motomura National Institute of Infectious Diseases, Pathogen Genomics Center; Gakuen 4-7-1, Musashi-Murayama, Tokyo 208-0011, Japan"},"assemblyStats":{"contigL50":1,"contigN50":7509,"gcCount":"3758","gcPercent":50.0,"numberOfComponentSequences":1,"numberOfContigs":1,"numberOfScaffolds":1,"scaffoldL50":1,"scaffoldN50":7509,"totalNumberOfChromosomes":1,"totalSequenceLength":"7509","totalUngappedLength":"7509"},"currentAccession":"GCA_031160175.1","organism":{"organismName":"Norovirus Hu/GII.4/Osaka1/2009/JP","taxId":1498740},"sourceDatabase":"SOURCE_DATABASE_GENBANK"}
{"accession":"GCA_031160185.1","assemblyInfo":{"assemblyLevel":"Complete Genome","assemblyName":"ASM3116018v1","assemblyStatus":"current","assemblyType":"haploid","releaseDate":"2015-09-08","submitter":"Contact:Kazushi Motomura National Institute of Infectious Diseases, Pathogen Genomics Center; Gakuen 4-7-1, Musashi-Murayama, Tokyo 208-0011, Japan"},"assemblyStats":{"contigL50":1,"contigN50":7509,"gcCount":"3758","gcPercent":50.0,"numberOfComponentSequences":1,"numberOfContigs":1,"numberOfScaffolds":1,"scaffoldL50":1,"scaffoldN50":7509,"totalNumberOfChromosomes":1,"totalSequenceLength":"7509","totalUngappedLength":"7509"},"currentAccession":"GCA_031160185.1","organism":{"organismName":"Norovirus Hu/GII.4/Osaka5/2009/JP","taxId":1498741},"sourceDatabase":"SOURCE_DATABASE_GENBANK"}
{"accession":"GCA_031160195.1","assemblyInfo":{"assemblyLevel":"Complete Genome","assemblyName":"ASM3116019v1","assemblyStatus":"current","assemblyType":"haploid","releaseDate":"2015-09-08","submitter":"Contact:Kazushi Motomura National Institute of Infectious Diseases, Pathogen Genomics Center; Gakuen 4-7-1, Musashi-Murayama, Tokyo 208-0011, Japan"},"assemblyStats":{"contigL50":1,"contigN50":7509,"gcCount":"3782","gcPercent":50.5,"numberOfComponentSequences":1,"numberOfContigs":1,"numberOfScaffolds":1,"scaffoldL50":1,"scaffoldN50":7509,"totalNumberOfChromosomes":1,"totalSequenceLength":"7509","totalUngappedLength":"7509"},"currentAccession":"GCA_031160195.1","organism":{"organismName":"Norovirus Hu/GII.4/Ehime5/2011/JP","taxId":1498742},"sourceDatabase":"SOURCE_DATABASE_GENBANK"}
{"accession":"GCA_031160205.1","assemblyInfo":{"assemblyLevel":"Complete Genome","assemblyName":"ASM3116020v1","assemblyStatus":"current","assemblyType":"haploid","releaseDate":"2015-09-08","submitter":"Contact:Kazushi Motomura National Institute of Infectious Diseases, Pathogen Genomics Center; Gakuen 4-7-1, Musashi-Murayama, Tokyo 208-0011, Japan"},"assemblyStats":{"contigL50":1,"contigN50":7512,"gcCount":"3761","gcPercent":50.0,"numberOfComponentSequences":1,"numberOfContigs":1,"numberOfScaffolds":1,"scaffoldL50":1,"scaffoldN50":7512,"totalNumberOfChromosomes":1,"totalSequenceLength":"7512","totalUngappedLength":"7512"},"currentAccession":"GCA_031160205.1","organism":{"organismName":"Norovirus Hu/GII.4/Sakai5/2009/JP","taxId":1498743},"sourceDatabase":"SOURCE_DATABASE_GENBANK"}
{"accession":"GCA_031160215.1","assemblyInfo":{"assemblyLevel":"Complete Genome","assemblyName":"ASM3116021v1","assemblyStatus":"current","assemblyType":"haploid","releaseDate":"2015-09-08","submitter":"Contact:Kazushi Motomura National Institute of Infectious Diseases, Pathogen Genomics Center; Gakuen 4-7-1, Musashi-Murayama, Tokyo 208-0011, Japan"},"assemblyStats":{"contigL50":1,"contigN50":7509,"gcCount":"3764","gcPercent":50.0,"numberOfComponentSequences":1,"numberOfContigs":1,"numberOfScaffolds":1,"scaffoldL50":1,"scaffoldN50":7509,"totalNumberOfChromosomes":1,"totalSequenceLength":"7509","totalUngappedLength":"7509"},"currentAccession":"GCA_031160215.1","organism":{"organismName":"Norovirus Hu/GII.4/Hiroshima1/2009/JP","taxId":1498744},"sourceDatabase":"SOURCE_DATABASE_GENBANK"}
{"accession":"GCA_031160225.1","assemblyInfo":{"assemblyLevel":"Complete Genome","assemblyName":"ASM3116022v1","assemblyStatus":"current","assemblyType":"haploid","releaseDate":"2015-09-08","submitter":"Contact:Kazushi Motomura National Institute of Infectious Diseases, Pathogen Genomics Center; Gakuen 4-7-1, Musashi-Murayama, Tokyo 208-0011, Japan"},"assemblyStats":{"contigL50":1,"contigN50":7509,"gcCount":"3766","gcPercent":50.0,"numberOfComponentSequences":1,"numberOfContigs":1,"numberOfScaffolds":1,"scaffoldL50":1,"scaffoldN50":7509,"totalNumberOfChromosomes":1,"totalSequenceLength":"7509","totalUngappedLength":"7509"},"currentAccession":"GCA_031160225.1","organism":{"organismName":"Norovirus Hu/GII.4/Hiroshima5/2009/JP","taxId":1498745},"sourceDatabase":"SOURCE_DATABASE_GENBANK"}
{"accession":"GCA_031160235.1","assemblyInfo":{"assemblyLevel":"Complete Genome","assemblyName":"ASM3116023v1","assemblyStatus":"current","assemblyType":"haploid","releaseDate":"2015-09-08","submitter":"Contact:Kazushi Motomura National Institute of Infectious Diseases, Pathogen Genomics Center; Gakuen 4-7-1, Musashi-Murayama, Tokyo 208-0011, Japan"},"assemblyStats":{"contigL50":1,"contigN50":7509,"gcCount":"3762","gcPercent":50.0,"numberOfComponentSequences":1,"numberOfContigs":1,"numberOfScaffolds":1,"scaffoldL50":1,"scaffoldN50":7509,"totalNumberOfChromosomes":1,"totalSequenceLength":"7509","totalUngappedLength":"7509"},"currentAccession":"GCA_031160235.1","organism":{"organismName":"Norovirus Hu/GII.4/Ehime2/2009/JP","taxId":1498746},"sourceDatabase":"SOURCE_DATABASE_GENBANK"}
{"accession":"GCA_031160245.1","assemblyInfo":{"assemblyLevel":"Complete Genome","assemblyName":"ASM3116024v1","assemblyStatus":"current","assemblyType":"haploid","releaseDate":"2015-09-08","submitter":"Contact:Kazushi Motomura National Institute of Infectious Diseases, Pathogen Genomics Center; Gakuen 4-7-1, Musashi-Murayama, Tokyo 208-0011, Japan"},"assemblyStats":{"contigL50":1,"contigN50":7509,"gcCount":"3762","gcPercent":50.0,"numberOfComponentSequences":1,"numberOfContigs":1,"numberOfScaffolds":1,"scaffoldL50":1,"scaffoldN50":7509,"totalNumberOfChromosomes":1,"totalSequenceLength":"7509","totalUngappedLength":"7509"},"currentAccession":"GCA_031160245.1","organism":{"organismName":"Norovirus Hu/GII.4/Ehime4/2009/JP","taxId":1498747},"sourceDatabase":"SOURCE_DATABASE_GENBANK"}
{"accession":"GCA_031160255.1","assemblyInfo":{"assemblyLevel":"Complete Genome","assemblyName":"ASM3116025v1","assemblyStatus":"current","assemblyType":"haploid","releaseDate":"2015-09-08","submitter":"Contact:Kazushi Motomura National Institute of Infectious Diseases, Pathogen Genomics Center; Gakuen 4-7-1, Musashi-Murayama, Tokyo 208-0011, Japan"},"assemblyStats":{"contigL50":1,"contigN50":7509,"gcCount":"3777","gcPercent":50.5,"numberOfComponentSequences":1,"numberOfContigs":1,"numberOfScaffolds":1,"scaffoldL50":1,"scaffoldN50":7509,"totalNumberOfChromosomes":1,"totalSequenceLength":"7509","totalUngappedLength":"7509"},"currentAccession":"GCA_031160255.1","organism":{"organismName":"Norovirus Hu/GII.4/Saga1/2009/JP","taxId":1498748},"sourceDatabase":"SOURCE_DATABASE_GENBANK"}
{"accession":"GCA_031160265.1","assemblyInfo":{"assemblyLevel":"Complete Genome","assemblyName":"ASM3116026v1","assemblyStatus":"current","assemblyType":"haploid","releaseDate":"2015-09-08","submitter":"Contact:Kazushi Motomura National Institute of Infectious Diseases, Pathogen Genomics Center; Gakuen 4-7-1, Musashi-Murayama, Tokyo 208-0011, Japan"},"assemblyStats":{"contigL50":1,"contigN50":7509,"gcCount":"3776","gcPercent":50.5,"numberOfComponentSequences":1,"numberOfContigs":1,"numberOfScaffolds":1,"scaffoldL50":1,"scaffoldN50":7509,"totalNumberOfChromosomes":1,"totalSequenceLength":"7509","totalUngappedLength":"7509"},"currentAccession":"GCA_031160265.1","organism":{"organismName":"Norovirus Hu/GII.4/Saga2/2009/JP","taxId":1498749},"sourceDatabase":"SOURCE_DATABASE_GENBANK"}
{"accession":"GCA_031160275.1","assemblyInfo":{"assemblyLevel":"Complete Genome","assemblyName":"ASM3116027v1","assemblyStatus":"current","assemblyType":"haploid","releaseDate":"2015-09-08","submitter":"Contact:Kazushi Motomura National Institute of Infectious Diseases, Pathogen Genomics Center; Gakuen 4-7-1, Musashi-Murayama, Tokyo 208-0011, Japan"},"assemblyStats":{"contigL50":1,"contigN50":7509,"gcCount":"3767","gcPercent":50.0,"numberOfComponentSequences":1,"numberOfContigs":1,"numberOfScaffolds":1,"scaffoldL50":1,"scaffoldN50":7509,"totalNumberOfChromosomes":1,"totalSequenceLength":"7509","totalUngappedLength":"7509"},"currentAccession":"GCA_031160275.1","organism":{"organismName":"Norovirus Hu/GII.4/Saga3/2009/JP","taxId":1498750},"sourceDatabase":"SOURCE_DATABASE_GENBANK"}
{"accession":"GCA_031160285.1","assemblyInfo":{"assemblyLevel":"Complete Genome","assemblyName":"ASM3116028v1","assemblyStatus":"current","assemblyType":"haploid","releaseDate":"2015-09-08","submitter":"Contact:Kazushi Motomura National Institute of Infectious Diseases, Pathogen Genomics Center; Gakuen 4-7-1, Musashi-Murayama, Tokyo 208-0011, Japan"},"assemblyStats":{"contigL50":1,"contigN50":7509,"gcCount":"3774","gcPercent":50.5,"numberOfComponentSequences":1,"numberOfContigs":1,"numberOfScaffolds":1,"scaffoldL50":1,"scaffoldN50":7509,"totalNumberOfChromosomes":1,"totalSequenceLength":"7509","totalUngappedLength":"7509"},"currentAccession":"GCA_031160285.1","organism":{"organismName":"Norovirus Hu/GII.4/Saga4/2009/JP","taxId":1498751},"sourceDatabase":"SOURCE_DATABASE_GENBANK"}
{"accession":"GCA_031160295.1","assemblyInfo":{"assemblyLevel":"Complete Genome","assemblyName":"ASM3116029v1","assemblyStatus":"current","assemblyType":"haploid","releaseDate":"2015-09-08","submitter":"Contact:Kazushi Motomura National Institute of Infectious Diseases, Pathogen Genomics Center; Gakuen 4-7-1, Musashi-Murayama, Tokyo 208-0011, Japan"},"assemblyStats":{"contigL50":1,"contigN50":7509,"gcCount":"3784","gcPercent":50.5,"numberOfComponentSequences":1,"numberOfContigs":1,"numberOfScaffolds":1,"scaffoldL50":1,"scaffoldN50":7509,"totalNumberOfChromosomes":1,"totalSequenceLength":"7509","totalUngappedLength":"7509"},"currentAccession":"GCA_031160295.1","organism":{"organismName":"Norovirus Hu/GII.4/Chiba6/2011/JP","taxId":1498752},"sourceDatabase":"SOURCE_DATABASE_GENBANK"}
{"accession":"GCA_031160305.1","assemblyInfo":{"assemblyLevel":"Complete Genome","assemblyName":"ASM3116030v1","assemblyStatus":"current","assemblyType":"haploid","releaseDate":"2015-09-08","submitter":"Contact:Kazushi Motomura National Institute of Infectious Diseases, Pathogen Genomics Center; Gakuen 4-7-1, Musashi-Murayama, Tokyo 208-0011, Japan"},"assemblyStats":{"contigL50":1,"contigN50":7509,"gcCount":"3734","gcPercent":49.5,"numberOfComponentSequences":1,"numberOfContigs":1,"numberOfScaffolds":1,"scaffoldL50":1,"scaffoldN50":7509,"totalNumberOfChromosomes":1,"totalSequenceLength":"7509","totalUngappedLength":"7509"},"currentAccession":"GCA_031160305.1","organism":{"organismName":"Norovirus Hu/GII.4/Nagano26/2011/JP","taxId":1498753},"sourceDatabase":"SOURCE_DATABASE_GENBANK"}
{"accession":"GCA_031160315.1","assemblyInfo":{"assemblyLevel":"Complete Genome","assemblyName":"ASM3116031v1","assemblyStatus":"current","assemblyType":"haploid","releaseDate":"2015-09-08","submitter":"Contact:Kazushi Motomura National Institute of Infectious Diseases, Pathogen Genomics Center; Gakuen 4-7-1, Musashi-Murayama, Tokyo 208-0011, Japan"},"assemblyStats":{"contigL50":1,"contigN50":7509,"gcCount":"3753","gcPercent":50.0,"numberOfComponentSequences":1,"numberOfContigs":1,"numberOfScaffolds":1,"scaffoldL50":1,"scaffoldN50":7509,"totalNumberOfChromosomes":1,"totalSequenceLength":"7509","totalUngappedLength":"7509"},"currentAccession":"GCA_031160315.1","organism":{"organismName":"Norovirus Hu/GII.4/Hiroshima5/2011/JP","taxId":1498754},"sourceDatabase":"SOURCE_DATABASE_GENBANK"}
{"accession":"GCA_031160325.1","assemblyInfo":{"assemblyLevel":"Complete Genome","assemblyName":"ASM3116032v1","assemblyStatus":"current","assemblyType":"haploid","releaseDate":"2015-09-08","submitter":"Contact:Kazushi Motomura National Institute of Infectious Diseases, Pathogen Genomics Center; Gakuen 4-7-1, Musashi-Murayama, Tokyo 208-0011, Japan"},"assemblyStats":{"contigL50":1,"contigN50":7512,"gcCount":"3757","gcPercent":50.0,"numberOfComponentSequences":1,"numberOfContigs":1,"numberOfScaffolds":1,"scaffoldL50":1,"scaffoldN50":7512,"totalNumberOfChromosomes":1,"totalSequenceLength":"7512","totalUngappedLength":"7512"},"currentAccession":"GCA_031160325.1","organism":{"organismName":"Norovirus Hu/GII.4/Osaka4/2011/JP","taxId":1498755},"sourceDatabase":"SOURCE_DATABASE_GENBANK"}
{"accession":"GCA_031160335.1","assemblyInfo":{"assemblyLevel":"Complete Genome","assemblyName":"ASM3116033v1","assemblyStatus":"current","assemblyType":"haploid","releaseDate":"2015-09-08","submitter":"Contact:Kazushi Motomura National Institute of Infectious Diseases, Pathogen Genomics Center; Gakuen 4-7-1, Musashi-Murayama, Tokyo 208-0011, Japan"},"assemblyStats":{"contigL50":1,"contigN50":7509,"gcCount":"3767","gcPercent":50.0,"numberOfComponentSequences":1,"numberOfContigs":1,"numberOfScaffolds":1,"scaffoldL50":1,"scaffoldN50":7509,"totalNumberOfChromosomes":1,"totalSequenceLength":"7509","totalUngappedLength":"7509"},"currentAccession":"GCA_031160335.1","organism":{"organismName":"Norovirus Hu/GII.4/Hokkaido4/2011/JP","taxId":1498756},"sourceDatabase":"SOURCE_DATABASE_GENBANK"}
{"accession":"GCA_031160345.1","assemblyInfo":{"assemblyLevel":"Complete Genome","assemblyName":"ASM3116034v1","assemblyStatus":"current","assemblyType":"haploid","releaseDate":"2015-09-08","submitter":"Contact:Kazushi Motomura National Institute of Infectious Diseases, Pathogen Genomics Center; Gakuen 4-7-1, Musashi-Murayama, Tokyo 208-0011, Japan"},"assemblyStats":{"contigL50":1,"contigN50":7512,"gcCount":"3784","gcPercent":50.5,"numberOfComponentSequences":1,"numberOfContigs":1,"numberOfScaffolds":1,"scaffoldL50":1,"scaffoldN50":7512,"totalNumberOfChromosomes":1,"totalSequenceLength":"7512","totalUngappedLength":"7512"},"currentAccession":"GCA_031160345.1","organism":{"organismName":"Norovirus Hu/GII.4/Osaka2/2011/JP","taxId":1498757},"sourceDatabase":"SOURCE_DATABASE_GENBANK"}
{"accession":"GCA_031160355.1","assemblyInfo":{"assemblyLevel":"Complete Genome","assemblyName":"ASM3116035v1","assemblyStatus":"current","assemblyType":"haploid","releaseDate":"2015-09-08","submitter":"Contact:Kazushi Motomura National Institute of Infectious Diseases, Pathogen Genomics Center; Gakuen 4-7-1, Musashi-Murayama, Tokyo 208-0011, Japan"},"assemblyStats":{"contigL50":1,"contigN50":7509,"gcCount":"3755","gcPercent":50.0,"numberOfComponentSequences":1,"numberOfContigs":1,"numberOfScaffolds":1,"scaffoldL50":1,"scaffoldN50":7509,"totalNumberOfChromosomes":1,"totalSequenceLength":"7509","totalUngappedLength":"7509"},"currentAccession":"GCA_031160355.1","organism":{"organismName":"Norovirus Hu/GII.4/Osaka1/2011/JP","taxId":1498758},"sourceDatabase":"SOURCE_DATABASE_GENBANK"}
{"accession":"GCA_031160365.1","assemblyInfo":{"assemblyLevel":"Complete Genome","assemblyName":"ASM3116036v1","assemblyStatus":"current","assemblyType":"haploid","releaseDate":"2015-09-08","submitter":"Contact:Kazushi Motomura National Institute of Infectious Diseases, Pathogen Genomics Center; Gakuen 4-7-1, Musashi-Murayama, Tokyo 208-0011, Japan"},"assemblyStats":{"contigL50":1,"contigN50":7509,"gcCount":"3763","gcPercent":50.0,"numberOfComponentSequences":1,"numberOfContigs":1,"numberOfScaffolds":1,"scaffoldL50":1,"scaffoldN50":7509,"totalNumberOfChromosomes":1,"totalSequenceLength":"7509","totalUngappedLength":"7509"},"currentAccession":"GCA_031160365.1","organism":{"organismName":"Norovirus Hu/GII.4/Aichi5/2011/JP","taxId":1498759},"sourceDatabase":"SOURCE_DATABASE_GENBANK"}
{"accession":"GCA_031160375.1","assemblyInfo":{"assemblyLevel":"Complete Genome","assemblyName":"ASM3116037v1","assemblyStatus":"current","assemblyType":"haploid","releaseDate":"2015-09-08","submitter":"Contact:Kazushi Motomura National Institute of Infectious Diseases, Pathogen Genomics Center; Gakuen 4-7-1, Musashi-Murayama, Tokyo 208-0011, Japan"},"assemblyStats":{"contigL50":1,"contigN50":7509,"gcCount":"3760","gcPercent":50.0,"numberOfComponentSequences":1,"numberOfContigs":1,"numberOfScaffolds":1,"scaffoldL50":1,"scaffoldN50":7509,"totalNumberOfChromosomes":1,"totalSequenceLength":"7509","totalUngappedLength":"7509"},"currentAccession":"GCA_031160375.1","organism":{"organismName":"Norovirus Hu/GII.4/Aichi4/2011/JP","taxId":1498760},"sourceDatabase":"SOURCE_DATABASE_GENBANK"}
{"accession":"GCA_031160385.1","assemblyInfo":{"assemblyLevel":"Complete Genome","assemblyName":"ASM3116038v1","assemblyStatus":"current","assemblyType":"haploid","releaseDate":"2015-09-08","submitter":"Contact:Kazushi Motomura National Institute of Infectious Diseases, Pathogen Genomics Center; Gakuen 4-7-1, Musashi-Murayama, Tokyo 208-0011, Japan"},"assemblyStats":{"contigL50":1,"contigN50":7509,"gcCount":"3758","gcPercent":50.0,"numberOfComponentSequences":1,"numberOfContigs":1,"numberOfScaffolds":1,"scaffoldL50":1,"scaffoldN50":7509,"totalNumberOfChromosomes":1,"totalSequenceLength":"7509","totalUngappedLength":"7509"},"currentAccession":"GCA_031160385.1","organism":{"organismName":"Norovirus Hu/GII.4/Hokkaido3/2011/JP","taxId":1498761},"sourceDatabase":"SOURCE_DATABASE_GENBANK"}
{"accession":"GCA_031160395.1","assemblyInfo":{"assemblyLevel":"Complete Genome","assemblyName":"ASM3116039v1","assemblyStatus":"current","assemblyType":"haploid","releaseDate":"2015-09-08","submitter":"Contact:Kazushi Motomura National Institute of Infectious Diseases, Pathogen Genomics Center; Gakuen 4-7-1, Musashi-Murayama, Tokyo 208-0011, Japan"},"assemblyStats":{"contigL50":1,"contigN50":7509,"gcCount":"3767","gcPercent":50.0,"numberOfComponentSequences":1,"numberOfContigs":1,"numberOfScaffolds":1,"scaffoldL50":1,"scaffoldN50":7509,"totalNumberOfChromosomes":1,"totalSequenceLength":"7509","totalUngappedLength":"7509"},"currentAccession":"GCA_031160395.1","organism":{"organismName":"Norovirus Hu/GII.4/Nagano7/2011/JP","taxId":1498762},"sourceDatabase":"SOURCE_DATABASE_GENBANK"}
{"accession":"GCA_031160405.1","assemblyInfo":{"assemblyLevel":"Complete Genome","assemblyName":"ASM3116040v1","assemblyStatus":"current","assemblyType":"haploid","releaseDate":"2015-09-08","submitter":"Contact:Kazushi Motomura National Institute of Infectious Diseases, Pathogen Genomics Center; Gakuen 4-7-1, Musashi-Murayama, Tokyo 208-0011, Japan"},"assemblyStats":{"contigL50":1,"contigN50":7509,"gcCount":"3769","gcPercent":50.0,"numberOfComponentSequences":1,"numberOfContigs":1,"numberOfScaffolds":1,"scaffoldL50":1,"scaffoldN50":7509,"totalNumberOfChromosomes":1,"totalSequenceLength":"7509","totalUngappedLength":"7509"},"currentAccession":"GCA_031160405.1","organism":{"organismName":"Norovirus Hu/GII.4/Nagano4/2011/JP","taxId":1498763},"sourceDatabase":"SOURCE_DATABASE_GENBANK"}
{"accession":"GCA_031160415.1","assemblyInfo":{"assemblyLevel":"Complete Genome","assemblyName":"ASM3116041v1","assemblyStatus":"current","assemblyType":"haploid","releaseDate":"2015-09-08","submitter":"Contact:Kazushi Motomura National Institute of Infectious Diseases, Pathogen Genomics Center; Gakuen 4-7-1, Musashi-Murayama, Tokyo 208-0011, Japan"},"assemblyStats":{"contigL50":1,"contigN50":7509,"gcCount":"3752","gcPercent":50.0,"numberOfComponentSequences":1,"numberOfContigs":1,"numberOfScaffolds":1,"scaffoldL50":1,"scaffoldN50":7509,"totalNumberOfChromosomes":1,"totalSequenceLength":"7509","totalUngappedLength":"7509"},"currentAccession":"GCA_031160415.1","organism":{"organismName":"Norovirus Hu/GII.4/Niigata3/2011/JP","taxId":1498764},"sourceDatabase":"SOURCE_DATABASE_GENBANK"}
{"accession":"GCA_031160425.1","assemblyInfo":{"assemblyLevel":"Complete Genome","assemblyName":"ASM3116042v1","assemblyStatus":"current","assemblyType":"haploid","releaseDate":"2015-09-08","submitter":"Contact:Kazushi Motomura National Institute of Infectious Diseases, Pathogen Genomics Center; Gakuen 4-7-1, Musashi-Murayama, Tokyo 208-0011, Japan"},"assemblyStats":{"contigL50":1,"contigN50":7509,"gcCount":"3783","gcPercent":50.5,"numberOfComponentSequences":1,"numberOfContigs":1,"numberOfScaffolds":1,"scaffoldL50":1,"scaffoldN50":7509,"totalNumberOfChromosomes":1,"totalSequenceLength":"7509","totalUngappedLength":"7509"},"currentAccession":"GCA_031160425.1","organism":{"organismName":"Norovirus Hu/GII.4/Hiroshimacity1/2011/JP","taxId":1498765},"sourceDatabase":"SOURCE_DATABASE_GENBANK"}
{"accession":"GCA_031160685.1","assemblyInfo":{"assemblyLevel":"Complete Genome","assemblyMethod":"mega v. 4.1","assemblyName":"ASM3116068v1","assemblyStatus":"current","assemblyType":"haploid","releaseDate":"2014-08-27","sequencingTech":"Sanger dideoxy sequencing","submitter":"Department of Microbial Test, Disease Control and Prevention"},"assemblyStats":{"contigL50":1,"contigN50":7564,"gcCount":"3767","gcPercent":50.0,"numberOfComponentSequences":1,"numberOfContigs":1,"numberOfScaffolds":1,"scaffoldL50":1,"scaffoldN50":7564,"totalNumberOfChromosomes":1,"totalSequenceLength":"7564","totalUngappedLength":"7564"},"currentAccession":"GCA_031160685.1","organism":{"organismName":"Norovirus JB031230054/Luohu/OB/12/2012/SZ/CHN","taxId":1507812},"sourceDatabase":"SOURCE_DATABASE_GENBANK"}
{"accession":"GCA_031160695.1","assemblyInfo":{"assemblyLevel":"Complete Genome","assemblyMethod":"mega v. 4.1","assemblyName":"ASM3116069v1","assemblyStatus":"current","assemblyType":"haploid","releaseDate":"2014-08-27","sequencingTech":"Sanger dideoxy sequencing","submitter":"Department of Microbial Test, Disease Control and Prevention"},"assemblyStats":{"contigL50":1,"contigN50":7564,"gcCount":"3770","gcPercent":50.0,"numberOfComponentSequences":1,"numberOfContigs":1,"numberOfScaffolds":1,"scaffoldL50":1,"scaffoldN50":7564,"totalNumberOfChromosomes":1,"totalSequenceLength":"7564","totalUngappedLength":"7564"},"currentAccession":"GCA_031160695.1","organism":{"organismName":"Norovirus JB031230049/Nanshan/OB/12/2012/SZ/CHN","taxId":1507813},"sourceDatabase":"SOURCE_DATABASE_GENBANK"}
{"accession":"GCA_031160955.1","assemblyInfo":{"assemblyLevel":"Complete Genome","assemblyName":"ASM3116095v1","assemblyStatus":"current","assemblyType":"haploid","releaseDate":"2014-06-26","sequencingTech":"Sanger dideoxy sequencing","submitter":"Department of Microbiology, The Chinese University of Hong Kong"},"assemblyStats":{"contigL50":1,"contigN50":7564,"gcCount":"3759","gcPercent":49.5,"numberOfComponentSequences":1,"numberOfContigs":1,"numberOfScaffolds":1,"scaffoldL50":1,"scaffoldN50":7564,"totalNumberOfChromosomes":1,"totalSequenceLength":"7564","totalUngappedLength":"7564"},"currentAccession":"GCA_031160955.1","organism":{"organismName":"Norovirus GII/Hu/HKG/2013/GII.4/CUHK-NS-141","taxId":1514999},"sourceDatabase":"SOURCE_DATABASE_GENBANK"}
{"accession":"GCA_031161005.1","annotationInfo":{"name":"Annotation submitted by Department of Virology II, National Institute of Infectious Diseases","provider":"Department of Virology II, National Institute of Infectious Diseases","releaseDate":"2015-08-21","stats":{"geneCounts":{"proteinCoding":2,"total":2}}},"assemblyInfo":{"assemblyLevel":"Complete Genome","assemblyName":"ASM3116100v1","assemblyStatus":"current","assemblyType":"haploid","releaseDate":"2014-08-05","sequencingTech":"Sanger dideoxy sequencing","submitter":"Department of Virology II, National Institute of Infectious Diseases"},"assemblyStats":{"contigL50":1,"contigN50":7745,"gcCount":"3672","gcPercent":47.5,"numberOfComponentSequences":1,"numberOfContigs":1,"numberOfScaffolds":1,"scaffoldL50":1,"scaffoldN50":7745,"totalNumberOfChromosomes":1,"totalSequenceLength":"7745","totalUngappedLength":"7745"},"currentAccession":"GCA_031161005.1","organism":{"organismName":"Norovirus GI/Hu/JP/2007/GI.P8_GI.8/Nagoya/KY531","taxId":1529910},"sourceDatabase":"SOURCE_DATABASE_GENBANK"}
{"accession":"GCA_031161015.1","annotationInfo":{"name":"Annotation submitted by Department of Virology II, National Institute of Infectious Diseases","provider":"Department of Virology II, National Institute of Infectious Diseases","releaseDate":"2014-08-10","stats":{"geneCounts":{"proteinCoding":2,"total":2}}},"assemblyInfo":{"assemblyLevel":"Complete Genome","assemblyName":"ASM3116101v1","assemblyStatus":"current","assemblyType":"haploid","releaseDate":"2014-08-05","sequencingTech":"Sanger dideoxy sequencing","submitter":"Department of Virology II, National Institute of Infectious Diseases"},"assemblyStats":{"contigL50":1,"contigN50":7521,"gcCount":"3775","gcPercent":50.0,"numberOfComponentSequences":1,"numberOfContigs":1,"numberOfScaffolds":1,"scaffoldL50":1,"scaffoldN50":7521,"totalNumberOfChromosomes":1,"totalSequenceLength":"7521","totalUngappedLength":"7521"},"currentAccession":"GCA_031161015.1","organism":{"organismName":"Norovirus GII/Hu/JP/2000/GII.P12_GII.12/Saitama/KU16","taxId":1529911},"sourceDatabase":"SOURCE_DATABASE_GENBANK"}
{"accession":"GCA_031161025.1","annotationInfo":{"name":"Annotation submitted by Department of Virology II, National Institute of Infectious Diseases","provider":"Department of Virology II, National Institute of Infectious Diseases","releaseDate":"2014-08-10","stats":{"geneCounts":{"proteinCoding":2,"total":2}}},"assemblyInfo":{"assemblyLevel":"Complete Genome","assemblyName":"ASM3116102v1","assemblyStatus":"current","assemblyType":"haploid","releaseDate":"2014-08-05","sequencingTech":"Sanger dideoxy sequencing","submitter":"Department of Virology II, National Institute of Infectious Diseases"},"assemblyStats":{"contigL50":1,"contigN50":7517,"gcCount":"3757","gcPercent":50.0,"numberOfComponentSequences":1,"numberOfContigs":1,"numberOfScaffolds":1,"scaffoldL50":1,"scaffoldN50":7517,"totalNumberOfChromosomes":1,"totalSequenceLength":"7517","totalUngappedLength":"7517"},"currentAccession":"GCA_031161025.1","organism":{"organismName":"Norovirus GII/Hu/JP/2001/GII.P12_GII.12/Saitama/T15","taxId":1529912},"sourceDatabase":"SOURCE_DATABASE_GENBANK"}
{"accession":"GCA_031161035.1","annotationInfo":{"name":"Annotation submitted by Department of Virology II, National Institute of Infectious Diseases","provider":"Department of Virology II, National Institute of Infectious Diseases","releaseDate":"2014-08-10","stats":{"geneCounts":{"proteinCoding":2,"total":2}}},"assemblyInfo":{"assemblyLevel":"Complete Genome","assemblyName":"ASM3116103v1","assemblyStatus":"current","assemblyType":"haploid","releaseDate":"2014-08-05","sequencingTech":"Sanger dideoxy sequencing","submitter":"Department of Virology II, National Institute of Infectious Diseases"},"assemblyStats":{"contigL50":1,"contigN50":7517,"gcCount":"3757","gcPercent":50.0,"numberOfComponentSequences":1,"numberOfContigs":1,"numberOfScaffolds":1,"scaffoldL50":1,"scaffoldN50":7517,"totalNumberOfChromosomes":1,"totalSequenceLength":"7517","totalUngappedLength":"7517"},"currentAccession":"GCA_031161035.1","organism":{"organismName":"Norovirus GII/Hu/JP/2001/GII.P12_GII.12/Saitama/T18","taxId":1529913},"sourceDatabase":"SOURCE_DATABASE_GENBANK"}
{"accession":"GCA_031161045.1","annotationInfo":{"name":"Annotation submitted by Department of Virology II, National Institute of Infectious Diseases","provider":"Department of Virology II, National Institute of Infectious Diseases","releaseDate":"2014-08-10","stats":{"geneCounts":{"proteinCoding":2,"total":2}}},"assemblyInfo":{"assemblyLevel":"Complete Genome","assemblyName":"ASM3116104v1","assemblyStatus":"current","assemblyType":"haploid","releaseDate":"2014-08-05","submitter":"Department of Virology II, National Institute of Infectious Diseases"},"assemblyStats":{"contigL50":1,"contigN50":7554,"gcCount":"3723","gcPercent":49.5,"numberOfComponentSequences":1,"numberOfContigs":1,"numberOfScaffolds":1,"scaffoldL50":1,"scaffoldN50":7554,"totalNumberOfChromosomes":1,"totalSequenceLength":"7554","totalUngappedLength":"7554"},"currentAccession":"GCA_031161045.1","organism":{"organismName":"Norovirus GII/Hu/JP/2001/GII.P22_GII.5/Saitama/T49","taxId":1529914},"sourceDatabase":"SOURCE_DATABASE_GENBANK"}
{"accession":"GCA_031161055.1","annotationInfo":{"name":"Annotation submitted by Department of Virology II, National Institute of Infectious Diseases","provider":"Department of Virology II, National Institute of Infectious Diseases","releaseDate":"2014-08-10","stats":{"geneCounts":{"proteinCoding":2,"total":2}}},"assemblyInfo":{"assemblyLevel":"Complete Genome","assemblyName":"ASM3116105v1","assemblyStatus":"current","assemblyType":"haploid","releaseDate":"2014-08-05","sequencingTech":"Sanger dideoxy sequencing","submitter":"Department of Virology II, National Institute of Infectious Diseases"},"assemblyStats":{"contigL50":1,"contigN50":7491,"gcCount":"3721","gcPercent":49.5,"numberOfComponentSequences":1,"numberOfContigs":1,"numberOfScaffolds":1,"scaffoldL50":1,"scaffoldN50":7491,"totalNumberOfChromosomes":1,"totalSequenceLength":"7491","totalUngappedLength":"7491"},"currentAccession":"GCA_031161055.1","organism":{"organismName":"Norovirus GII/Hu/JP/2002/GII.P12_GII.13/Saitama/T80","taxId":1529915},"sourceDatabase":"SOURCE_DATABASE_GENBANK"}
{"accession":"GCA_031161065.1","annotationInfo":{"name":"Annotation submitted by Department of Virology II, National Institute of Infectious Diseases","provider":"Department of Virology II, National Institute of Infectious Diseases","releaseDate":"2014-08-10","stats":{"geneCounts":{"proteinCoding":2,"total":2}}},"assemblyInfo":{"assemblyLevel":"Complete Genome","assemblyName":"ASM3116106v1","assemblyStatus":"current","assemblyType":"haploid","releaseDate":"2014-08-05","sequencingTech":"Sanger dideoxy sequencing","submitter":"Department of Virology II, National Institute of Infectious Diseases"},"assemblyStats":{"contigL50":1,"contigN50":7535,"gcCount":"3661","gcPercent":48.5,"numberOfComponentSequences":1,"numberOfContigs":1,"numberOfScaffolds":1,"scaffoldL50":1,"scaffoldN50":7535,"totalNumberOfChromosomes":1,"totalSequenceLength":"7535","totalUngappedLength":"7535"},"currentAccession":"GCA_031161065.1","organism":{"organismName":"Norovirus GII/Hu/JP/2002/GII.P16_GII.17/Saitama/T87","taxId":1529916},"sourceDatabase":"SOURCE_DATABASE_GENBANK"}
{"accession":"GCA_031161075.1","annotationInfo":{"name":"Annotation submitted by Department of Virology II, National Institute of Infectious Diseases","provider":"Department of Virology II, National Institute of Infectious Diseases","releaseDate":"2014-08-10","stats":{"geneCounts":{"proteinCoding":2,"total":2}}},"assemblyInfo":{"assemblyLevel":"Complete Genome","assemblyName":"ASM3116107v1","assemblyStatus":"current","assemblyType":"haploid","releaseDate":"2014-08-05","sequencingTech":"Sanger dideoxy sequencing","submitter":"Department of Virology II, National Institute of Infectious Diseases"},"assemblyStats":{"contigL50":1,"contigN50":7512,"gcCount":"3645","gcPercent":48.5,"numberOfComponentSequences":1,"numberOfContigs":1,"numberOfScaffolds":1,"scaffoldL50":1,"scaffoldN50":7512,"totalNumberOfChromosomes":1,"totalSequenceLength":"7512","totalUngappedLength":"7512"},"currentAccession":"GCA_031161075.1","organism":{"organismName":"Norovirus GII/Hu/JP/2002/GII.P5_GII.5/Saitama/T52","taxId":1529917},"sourceDatabase":"SOURCE_DATABASE_GENBANK"}
{"accession":"GCA_031161085.1","annotationInfo":{"name":"Annotation submitted by Department of Virology II, National Institute of Infectious Diseases","provider":"Department of Virology II, National Institute of Infectious Diseases","releaseDate":"2014-08-10","stats":{"geneCounts":{"proteinCoding":2,"total":2}}},"assemblyInfo":{"assemblyLevel":"Complete Genome","assemblyName":"ASM3116108v1","assemblyStatus":"current","assemblyType":"haploid","releaseDate":"2014-08-05","sequencingTech":"Sanger dideoxy sequencing","submitter":"Department of Virology II, National Institute of Infectious Diseases"},"assemblyStats":{"contigL50":1,"contigN50":7491,"gcCount":"3733","gcPercent":50.0,"numberOfComponentSequences":1,"numberOfContigs":1,"numberOfScaffolds":1,"scaffoldL50":1,"scaffoldN50":7491,"totalNumberOfChromosomes":1,"totalSequenceLength":"7491","totalUngappedLength":"7491"},"currentAccession":"GCA_031161085.1","organism":{"organismName":"Norovirus GII/Hu/JP/2007/GII.P21_GII.21/Kawasaki/YO284","taxId":1529919},"sourceDatabase":"SOURCE_DATABASE_GENBANK"}
{"accession":"GCA_031161095.1","annotationInfo":{"name":"Annotation submitted by Department of Virology II, National Institute of Infectious Diseases","provider":"Department of Virology II, National Institute of Infectious Diseases","releaseDate":"2014-08-10","stats":{"geneCounts":{"proteinCoding":2,"total":2}}},"assemblyInfo":{"assemblyLevel":"Complete Genome","assemblyName":"ASM3116109v1","assemblyStatus":"current","assemblyType":"haploid","releaseDate":"2014-08-05","sequencingTech":"Sanger dideoxy sequencing","submitter":"Department of Virology II, National Institute of Infectious Diseases"},"assemblyStats":{"contigL50":1,"contigN50":7529,"gcCount":"3703","gcPercent":49.0,"numberOfComponentSequences":1,"numberOfContigs":1,"numberOfScaffolds":1,"scaffoldL50":1,"scaffoldN50":7529,"totalNumberOfChromosomes":1,"totalSequenceLength":"7529","totalUngappedLength":"7529"},"currentAccession":"GCA_031161095.1","organism":{"organismName":"Norovirus GII/Hu/JP/2007/GII.P7_GII.14/Fukuoka/KK282","taxId":1529920},"sourceDatabase":"SOURCE_DATABASE_GENBANK"}
{"accession":"GCA_031161105.1","annotationInfo":{"name":"Annotation submitted by Department of Virology II, National Institute of Infectious Diseases","provider":"Department of Virology II, National Institute of Infectious Diseases","releaseDate":"2014-08-10","stats":{"geneCounts":{"proteinCoding":2,"total":2}}},"assemblyInfo":{"assemblyLevel":"Complete Genome","assemblyName":"ASM3116110v1","assemblyStatus":"current","assemblyType":"haploid","releaseDate":"2014-08-05","sequencingTech":"Sanger dideoxy sequencing","submitter":"Department of Virology II, National Institute of Infectious Diseases"},"assemblyStats":{"contigL50":1,"contigN50":7529,"gcCount":"3698","gcPercent":49.0,"numberOfComponentSequences":1,"numberOfContigs":1,"numberOfScaffolds":1,"scaffoldL50":1,"scaffoldN50":7529,"totalNumberOfChromosomes":1,"totalSequenceLength":"7529","totalUngappedLength":"7529"},"currentAccession":"GCA_031161105.1","organism":{"organismName":"Norovirus GII/Hu/JP/2007/GII.P7_GII.14/Sendai/YG99","taxId":1529921},"sourceDatabase":"SOURCE_DATABASE_GENBANK"}
{"accession":"GCA_031161115.1","annotationInfo":{"name":"Annotation submitted by Department of Virology II, National Institute of Infectious Diseases","provider":"Department of Virology II, National Institute of Infectious Diseases","releaseDate":"2014-08-10","stats":{"geneCounts":{"proteinCoding":2,"total":2}}},"assemblyInfo":{"assemblyLevel":"Complete Genome","assemblyName":"ASM3116111v1","assemblyStatus":"current","assemblyType":"haploid","releaseDate":"2014-08-05","sequencingTech":"Sanger dideoxy sequencing","submitter":"Department of Virology II, National Institute of Infectious Diseases"},"assemblyStats":{"contigL50":1,"contigN50":7568,"gcCount":"3713","gcPercent":49.0,"numberOfComponentSequences":1,"numberOfContigs":1,"numberOfScaffolds":1,"scaffoldL50":1,"scaffoldN50":7568,"totalNumberOfChromosomes":1,"totalSequenceLength":"7568","totalUngappedLength":"7568"},"currentAccession":"GCA_031161115.1","organism":{"organismName":"Norovirus GII/Hu/JP/2010/GII.P4_GII.4/Shimada/ASC96","taxId":1529922},"sourceDatabase":"SOURCE_DATABASE_GENBANK"}
{"accession":"GCA_031161125.1","annotationInfo":{"name":"Annotation submitted by Department of Virology II, National Institute of Infectious Diseases","provider":"Department of Virology II, National Institute of Infectious Diseases","releaseDate":"2014-08-10","stats":{"geneCounts":{"proteinCoding":2,"total":2}}},"assemblyInfo":{"assemblyLevel":"Complete Genome","assemblyName":"ASM3116112v1","assemblyStatus":"current","assemblyType":"haploid","releaseDate":"2014-08-05","sequencingTech":"Sanger dideoxy sequencing","submitter":"Department of Virology II, National Institute of Infectious Diseases"},"assemblyStats":{"contigL50":1,"contigN50":7543,"gcCount":"3733","gcPercent":49.5,"numberOfComponentSequences":1,"numberOfContigs":1,"numberOfScaffolds":1,"scaffoldL50":1,"scaffoldN50":7543,"totalNumberOfChromosomes":1,"totalSequenceLength":"7543","totalUngappedLength":"7543"},"currentAccession":"GCA_031161125.1","organism":{"organismName":"Norovirus GII/Hu/JP/2010/GII.P7_GII.7/Musashimurayama/TAKAsanKimchi","taxId":1529923},"sourceDatabase":"SOURCE_DATABASE_GENBANK"}
{"accession":"GCA_031161135.1","annotationInfo":{"name":"Annotation submitted by Department of Virology II, National Institute of Infectious Diseases","provider":"Department of Virology II, National Institute of Infectious Diseases","releaseDate":"2014-08-10","stats":{"geneCounts":{"proteinCoding":2,"total":2}}},"assemblyInfo":{"assemblyLevel":"Complete Genome","assemblyMethod":"CLC Genomics v. 6.5.1","assemblyName":"ASM3116113v1","assemblyStatus":"current","assemblyType":"haploid","releaseDate":"2014-08-05","sequencingTech":"Illumina","submitter":"Department of Virology II, National Institute of Infectious Diseases"},"assemblyStats":{"contigL50":1,"contigN50":7559,"gcCount":"3766","gcPercent":50.0,"numberOfComponentSequences":1,"numberOfContigs":1,"numberOfScaffolds":1,"scaffoldL50":1,"scaffoldN50":7559,"totalNumberOfChromosomes":1,"totalSequenceLength":"7559","totalUngappedLength":"7559"},"currentAccession":"GCA_031161135.1","organism":{"organismName":"Norovirus GII/Hu/JP/2012/GII.Pe_GII.4_Sydney2012/Fukuyama/1","taxId":1529925},"sourceDatabase":"SOURCE_DATABASE_GENBANK"}
{"accession":"GCA_031161145.1","annotationInfo":{"name":"Annotation submitted by Department of Virology II, National Institute of Infectious Diseases","provider":"Department of Virology II, National Institute of Infectious Diseases","releaseDate":"2014-08-10","stats":{"geneCounts":{"proteinCoding":2,"total":2}}},"assemblyInfo":{"assemblyLevel":"Complete Genome","assemblyMethod":"CLC Genomics v. 6.5.1","assemblyName":"ASM3116114v1","assemblyStatus":"current","assemblyType":"haploid","releaseDate":"2014-08-05","sequencingTech":"Illumina","submitter":"Department of Virology II, National Institute of Infectious Diseases"},"assemblyStats":{"contigL50":1,"contigN50":7559,"gcCount":"3765","gcPercent":50.0,"numberOfComponentSequences":1,"numberOfContigs":1,"numberOfScaffolds":1,"scaffoldL50":1,"scaffoldN50":7559,"totalNumberOfChromosomes":1,"totalSequenceLength":"7559","totalUngappedLength":"7559"},"currentAccession":"GCA_031161145.1","organism":{"organismName":"Norovirus GII/Hu/JP/2012/GII.Pe_GII.4_Sydney2012/Fukuyama/2","taxId":1529926},"sourceDatabase":"SOURCE_DATABASE_GENBANK"}
{"accession":"GCA_031161155.1","annotationInfo":{"name":"Annotation submitted by Department of Virology II, National Institute of Infectious Diseases","provider":"Department of Virology II, National Institute of Infectious Diseases","releaseDate":"2014-08-10","stats":{"geneCounts":{"proteinCoding":2,"total":2}}},"assemblyInfo":{"assemblyLevel":"Complete Genome","assemblyMethod":"CLC Genomics v. 6.5.1","assemblyName":"ASM3116115v1","assemblyStatus":"current","assemblyType":"haploid","releaseDate":"2014-08-05","sequencingTech":"Illumina","submitter":"Department of Virology II, National Institute of Infectious Diseases"},"assemblyStats":{"contigL50":1,"contigN50":7559,"gcCount":"3767","gcPercent":50.0,"numberOfComponentSequences":1,"numberOfContigs":1,"numberOfScaffolds":1,"scaffoldL50":1,"scaffoldN50":7559,"totalNumberOfChromosomes":1,"totalSequenceLength":"7559","totalUngappedLength":"7559"},"currentAccession":"GCA_031161155.1","organism":{"organismName":"Norovirus GII/Hu/JP/2012/GII.Pe_GII.4_Sydney2012/Fukuyama/3","taxId":1529927},"sourceDatabase":"SOURCE_DATABASE_GENBANK"}
{"accession":"GCA_031161165.1","annotationInfo":{"name":"Annotation submitted by Department of Virology II, National Institute of Infectious Diseases","provider":"Department of Virology II, National Institute of Infectious Diseases","releaseDate":"2014-08-10","stats":{"geneCounts":{"proteinCoding":2,"total":2}}},"assemblyInfo":{"assemblyLevel":"Complete Genome","assemblyMethod":"CLC Genomics v. 6.5.1","assemblyName":"ASM3116116v1","assemblyStatus":"current","assemblyType":"haploid","releaseDate":"2014-08-05","sequencingTech":"Illumina","submitter":"Department of Virology II, National Institute of Infectious Diseases"},"assemblyStats":{"contigL50":1,"contigN50":7559,"gcCount":"3768","gcPercent":50.0,"numberOfComponentSequences":1,"numberOfContigs":1,"numberOfScaffolds":1,"scaffoldL50":1,"scaffoldN50":7559,"totalNumberOfChromosomes":1,"totalSequenceLength":"7559","totalUngappedLength":"7559"},"currentAccession":"GCA_031161165.1","organism":{"organismName":"Norovirus GII/Hu/JP/2012/GII.Pe_GII.4_Sydney2012/Fukuyama/5","taxId":1529928},"sourceDatabase":"SOURCE_DATABASE_GENBANK"}
{"accession":"GCA_031161175.1","annotationInfo":{"name":"Annotation submitted by Department of Virology II, National Institute of Infectious Diseases","provider":"Department of Virology II, National Institute of Infectious Diseases","releaseDate":"2014-08-10","stats":{"geneCounts":{"proteinCoding":2,"total":2}}},"assemblyInfo":{"assemblyLevel":"Complete Genome","assemblyMethod":"CLC Genomics v. 6.5.1","assemblyName":"ASM3116117v1","assemblyStatus":"current","assemblyType":"haploid","releaseDate":"2014-08-05","sequencingTech":"Illumina","submitter":"Department of Virology II, National Institute of Infectious Diseases"},"assemblyStats":{"contigL50":1,"contigN50":7560,"gcCount":"3771","gcPercent":50.0,"numberOfComponentSequences":1,"numberOfContigs":1,"numberOfScaffolds":1,"scaffoldL50":1,"scaffoldN50":7560,"totalNumberOfChromosomes":1,"totalSequenceLength":"7560","totalUngappedLength":"7560"},"currentAccession":"GCA_031161175.1","organism":{"organismName":"Norovirus GII/Hu/TW/2012/GII.Pe_GII.4_Sydney2012/Taipei/105","taxId":1529929},"sourceDatabase":"SOURCE_DATABASE_GENBANK"}
{"accession":"GCA_031161185.1","annotationInfo":{"name":"Annotation submitted by Department of Virology II, National Institute of Infectious Diseases","provider":"Department of Virology II, National Institute of Infectious Diseases","releaseDate":"2014-08-10","stats":{"geneCounts":{"proteinCoding":2,"total":2}}},"assemblyInfo":{"assemblyLevel":"Complete Genome","assemblyMethod":"CLC Genomics v. 6.5.1","assemblyName":"ASM3116118v1","assemblyStatus":"current","assemblyType":"haploid","releaseDate":"2014-08-05","sequencingTech":"Illumina","submitter":"Department of Virology II, National Institute of Infectious Diseases"},"assemblyStats":{"contigL50":1,"contigN50":7560,"gcCount":"3768","gcPercent":50.0,"numberOfComponentSequences":1,"numberOfContigs":1,"numberOfScaffolds":1,"scaffoldL50":1,"scaffoldN50":7560,"totalNumberOfChromosomes":1,"totalSequenceLength":"7560","totalUngappedLength":"7560"},"currentAccession":"GCA_031161185.1","organism":{"organismName":"Norovirus GII/Hu/TW/2012/GII.Pe_GII.4_Sydney2012/Taipei/106","taxId":1529930},"sourceDatabase":"SOURCE_DATABASE_GENBANK"}
{"accession":"GCA_031161195.1","annotationInfo":{"name":"Annotation submitted by Department of Virology II, National Institute of Infectious Diseases","provider":"Department of Virology II, National Institute of Infectious Diseases","releaseDate":"2014-08-10","stats":{"geneCounts":{"proteinCoding":2,"total":2}}},"assemblyInfo":{"assemblyLevel":"Complete Genome","assemblyMethod":"CLC Genomics v. 6.5.1","assemblyName":"ASM3116119v1","assemblyStatus":"current","assemblyType":"haploid","releaseDate":"2014-08-05","sequencingTech":"Illumina","submitter":"Department of Virology II, National Institute of Infectious Diseases"},"assemblyStats":{"contigL50":1,"contigN50":7559,"gcCount":"3815","gcPercent":50.5,"numberOfComponentSequences":1,"numberOfContigs":1,"numberOfScaffolds":1,"scaffoldL50":1,"scaffoldN50":7559,"totalNumberOfChromosomes":1,"totalSequenceLength":"7559","totalUngappedLength":"7559"},"currentAccession":"GCA_031161195.1","organism":{"organismName":"Norovirus GII/Hu/TW/2012/GII.Pe_GII.4_Sydney2012/Taipei/108","taxId":1529931},"sourceDatabase":"SOURCE_DATABASE_GENBANK"}
{"accession":"GCA_031161205.1","annotationInfo":{"name":"Annotation submitted by Department of Virology II, National Institute of Infectious Diseases","provider":"Department of Virology II, National Institute of Infectious Diseases","releaseDate":"2014-08-10","stats":{"geneCounts":{"proteinCoding":2,"total":2}}},"assemblyInfo":{"assemblyLevel":"Complete Genome","assemblyMethod":"CLC Genomics v. 6.5.1","assemblyName":"ASM3116120v1","assemblyStatus":"current","assemblyType":"haploid","releaseDate":"2014-08-05","sequencingTech":"Illumina","submitter":"Department of Virology II, National Institute of Infectious Diseases"},"assemblyStats":{"contigL50":1,"contigN50":7559,"gcCount":"3815","gcPercent":50.5,"numberOfComponentSequences":1,"numberOfContigs":1,"numberOfScaffolds":1,"scaffoldL50":1,"scaffoldN50":7559,"totalNumberOfChromosomes":1,"totalSequenceLength":"7559","totalUngappedLength":"7559"},"currentAccession":"GCA_031161205.1","organism":{"organismName":"Norovirus GII/Hu/TW/2012/GII.Pe_GII.4_Sydney2012/Taipei/109","taxId":1529932},"sourceDatabase":"SOURCE_DATABASE_GENBANK"}
{"accession":"GCA_031161285.1","annotationInfo":{"name":"Annotation submitted by Contact:Hideaki Shimizu Kawasaki City Institute for Public Health, Division of Virology; 3-25-13 Tonomachi, Kawasaki-ku, Kawasaki, Kanagawa 210-0821, Japan","provider":"Contact:Hideaki Shimizu Kawasaki City Institute for Public Health, Division of Virology; 3-25-13 Tonomachi, Kawasaki-ku, Kawasaki, Kanagawa 210-0821, Japan","releaseDate":"2015-10-31","stats":{"geneCounts":{"proteinCoding":3,"total":3}}},"assemblyInfo":{"assemblyLevel":"Complete Genome","assemblyName":"ASM3116128v1","assemblyStatus":"current","assemblyType":"haploid","releaseDate":"2014-08-22","submitter":"Contact:Hideaki Shimizu Kawasaki City Institute for Public Health, Division of Virology; 3-25-13 Tonomachi, Kawasaki-ku, Kawasaki, Kanagawa 210-0821, Japan"},"assemblyStats":{"contigL50":1,"contigN50":7550,"gcCount":"3656","gcPercent":48.5,"numberOfComponentSequences":1,"numberOfContigs":1,"numberOfScaffolds":1,"scaffoldL50":1,"scaffoldN50":7550,"totalNumberOfChromosomes":1,"totalSequenceLength":"7550","totalUngappedLength":"7550"},"currentAccession":"GCA_031161285.1","organism":{"organismName":"Norovirus Hu/GII/JP/2014/GII.P17_GII.17/Kawasaki323","taxId":1537090},"sourceDatabase":"SOURCE_DATABASE_GENBANK"}
{"accession":"GCA_031161425.1","assemblyInfo":{"assemblyLevel":"Complete Genome","assemblyName":"ASM3116142v1","assemblyStatus":"current","assemblyType":"haploid","releaseDate":"2014-11-03","sequencingTech":"Sanger dideoxy sequencing","submitter":"Biomedical Science, Catholic University of Korea"},"assemblyStats":{"contigL50":1,"contigN50":7558,"gcCount":"3782","gcPercent":50.0,"numberOfComponentSequences":1,"numberOfContigs":1,"numberOfScaffolds":1,"scaffoldL50":1,"scaffoldN50":7558,"totalNumberOfChromosomes":1,"totalSequenceLength":"7558","totalUngappedLength":"7558"},"currentAccession":"GCA_031161425.1","organism":{"organismName":"Norovirus Hu/GII.4/gg-12-08-04/2012/KR","taxId":1566828},"sourceDatabase":"SOURCE_DATABASE_GENBANK"}
{"accession":"GCA_031161645.1","assemblyInfo":{"assemblyLevel":"Complete Genome","assemblyMethod":"Genomics Work Bench v. version 7","assemblyName":"ASM3116164v1","assemblyStatus":"current","assemblyType":"haploid","releaseDate":"2015-03-25","sequencingTech":"Illumina","submitter":"Centers for Disease Control department of health Taiwain, R.O.C., Center for Research and Diagnostics"},"assemblyStats":{"contigL50":1,"contigN50":7559,"gcCount":"3815","gcPercent":50.5,"numberOfComponentSequences":1,"numberOfContigs":1,"numberOfScaffolds":1,"scaffoldL50":1,"scaffoldN50":7559,"totalNumberOfChromosomes":1,"totalSequenceLength":"7559","totalUngappedLength":"7559"},"currentAccession":"GCA_031161645.1","organism":{"organismName":"Norovirus 12-AY-1/2012/GII.4/NewOrleans/2009","taxId":1631322},"sourceDatabase":"SOURCE_DATABASE_GENBANK"}
{"accession":"GCA_031161655.1","assemblyInfo":{"assemblyLevel":"Complete Genome","assemblyMethod":"Genomics Work Bench v. version 7","assemblyName":"ASM3116165v1","assemblyStatus":"current","assemblyType":"haploid","releaseDate":"2015-03-25","sequencingTech":"Illumina","submitter":"Centers for Disease Control department of health Taiwain, R.O.C., Center for Research and Diagnostics"},"assemblyStats":{"contigL50":1,"contigN50":7559,"gcCount":"3815","gcPercent":50.5,"numberOfComponentSequences":1,"numberOfContigs":1,"numberOfScaffolds":1,"scaffoldL50":1,"scaffoldN50":7559,"totalNumberOfChromosomes":1,"totalSequenceLength":"7559","totalUngappedLength":"7559"},"currentAccession":"GCA_031161655.1","organism":{"organismName":"Norovirus 12-AY-2/2012/GII.4/NewOrleans/2009","taxId":1631323},"sourceDatabase":"SOURCE_DATABASE_GENBANK"}
{"accession":"GCA_031161665.1","assemblyInfo":{"assemblyLevel":"Complete Genome","assemblyMethod":"Genomics Work Bench v. version 7","assemblyName":"ASM3116166v1","assemblyStatus":"current","assemblyType":"haploid","releaseDate":"2015-03-25","sequencingTech":"Illumina","submitter":"Centers for Disease Control department of health Taiwain, R.O.C., Center for Research and Diagnostics"},"assemblyStats":{"contigL50":1,"contigN50":7560,"gcCount":"3771","gcPercent":50.0,"numberOfComponentSequences":1,"numberOfContigs":1,"numberOfScaffolds":1,"scaffoldL50":1,"scaffoldN50":7560,"totalNumberOfChromosomes":1,"totalSequenceLength":"7560","totalUngappedLength":"7560"},"currentAccession":"GCA_031161665.1","organism":{"organismName":"Norovirus 12-BA-1/2012/GII.Pe/GII.4/Sydney","taxId":1631324},"sourceDatabase":"SOURCE_DATABASE_GENBANK"}
{"accession":"GCA_031161675.1","assemblyInfo":{"assemblyLevel":"Complete Genome","assemblyMethod":"Genomics Work Bench v. version 7","assemblyName":"ASM3116167v1","assemblyStatus":"current","assemblyType":"haploid","releaseDate":"2015-03-25","sequencingTech":"Illumina","submitter":"Centers for Disease Control department of health Taiwain, R.O.C., Center for Research and Diagnostics"},"assemblyStats":{"contigL50":1,"contigN50":7560,"gcCount":"3768","gcPercent":50.0,"numberOfComponentSequences":1,"numberOfContigs":1,"numberOfScaffolds":1,"scaffoldL50":1,"scaffoldN50":7560,"totalNumberOfChromosomes":1,"totalSequenceLength":"7560","totalUngappedLength":"7560"},"currentAccession":"GCA_031161675.1","organism":{"organismName":"Norovirus 12-CG-2-4/2012/GII.Pe/GII.4/Sydney","taxId":1631326},"sourceDatabase":"SOURCE_DATABASE_GENBANK"}
{"accession":"GCA_031161725.1","annotationInfo":{"name":"Annotation submitted by Contact:Hideaki Shimizu Kawasaki City Institute for Public Health, Division of Virology; 3-25-13 Tonomachi, Kawasaki-ku, Kawasaki, Kanagawa 210-0821, Japan","provider":"Contact:Hideaki Shimizu Kawasaki City Institute for Public Health, Division of Virology; 3-25-13 Tonomachi, Kawasaki-ku, Kawasaki, Kanagawa 210-0821, Japan","releaseDate":"2015-10-31","stats":{"geneCounts":{"proteinCoding":3,"total":3}}},"assemblyInfo":{"assemblyLevel":"Complete Genome","assemblyName":"ASM3116172v1","assemblyStatus":"current","assemblyType":"haploid","releaseDate":"2015-04-03","submitter":"Contact:Hideaki Shimizu Kawasaki City Institute for Public Health, Division of Virology; 3-25-13 Tonomachi, Kawasaki-ku, Kawasaki, Kanagawa 210-0821, Japan"},"assemblyStats":{"contigL50":1,"contigN50":7555,"gcCount":"3633","gcPercent":48.0,"numberOfComponentSequences":1,"numberOfContigs":1,"numberOfScaffolds":1,"scaffoldL50":1,"scaffoldN50":7555,"totalNumberOfChromosomes":1,"totalSequenceLength":"7555","totalUngappedLength":"7555"},"currentAccession":"GCA_031161725.1","organism":{"organismName":"Norovirus Hu/GII/JP/2015/GII.P17_GII.17/Kawasaki308","taxId":1634342},"sourceDatabase":"SOURCE_DATABASE_GENBANK"}
{"accession":"GCA_031161735.1","annotationInfo":{"name":"Annotation submitted by Contact:Hideaki Shimizu Kawasaki City Institute for Public Health, Division of Virology; Tonomachi 3-25-13, Kawasaki-ku, Kawasaki, Kanagawa 210-0821, Japan","provider":"Contact:Hideaki Shimizu Kawasaki City Institute for Public Health, Division of Virology; Tonomachi 3-25-13, Kawasaki-ku, Kawasaki, Kanagawa 210-0821, Japan","releaseDate":"2015-10-31","stats":{"geneCounts":{"proteinCoding":3,"total":3}}},"assemblyInfo":{"assemblyLevel":"Complete Genome","assemblyName":"ASM3116173v1","assemblyStatus":"current","assemblyType":"haploid","releaseDate":"2015-04-11","submitter":"Contact:Hideaki Shimizu Kawasaki City Institute for Public Health, Division of Virology; Tonomachi 3-25-13, Kawasaki-ku, Kawasaki, Kanagawa 210-0821, Japan"},"assemblyStats":{"contigL50":1,"contigN50":7534,"gcCount":"3653","gcPercent":48.5,"numberOfComponentSequences":1,"numberOfContigs":1,"numberOfScaffolds":1,"scaffoldL50":1,"scaffoldN50":7534,"totalNumberOfChromosomes":1,"totalSequenceLength":"7534","totalUngappedLength":"7534"},"currentAccession":"GCA_031161735.1","organism":{"organismName":"Norovirus Hu/GII/JP/2013/GII.P17_GII.17/Saitama5203","taxId":1640678},"sourceDatabase":"SOURCE_DATABASE_GENBANK"}
{"accession":"GCA_031161745.1","annotationInfo":{"name":"Annotation submitted by Contact:Hideaki Shimizu Kawasaki City Institute for Public Health, Division of Virology; Tonomachi 3-25-13, Kawasaki-ku, Kawasaki, Kanagawa 210-0821, Japan","provider":"Contact:Hideaki Shimizu Kawasaki City Institute for Public Health, Division of Virology; Tonomachi 3-25-13, Kawasaki-ku, Kawasaki, Kanagawa 210-0821, Japan","releaseDate":"2015-10-31","stats":{"geneCounts":{"proteinCoding":3,"total":3}}},"assemblyInfo":{"assemblyLevel":"Complete Genome","assemblyName":"ASM3116174v1","assemblyStatus":"current","assemblyType":"haploid","releaseDate":"2015-04-11","submitter":"Contact:Hideaki Shimizu Kawasaki City Institute for Public Health, Division of Virology; Tonomachi 3-25-13, Kawasaki-ku, Kawasaki, Kanagawa 210-0821, Japan"},"assemblyStats":{"contigL50":1,"contigN50":7535,"gcCount":"3648","gcPercent":48.5,"numberOfComponentSequences":1,"numberOfContigs":1,"numberOfScaffolds":1,"scaffoldL50":1,"scaffoldN50":7535,"totalNumberOfChromosomes":1,"totalSequenceLength":"7535","totalUngappedLength":"7535"},"currentAccession":"GCA_031161745.1","organism":{"organismName":"Norovirus Hu/GII/JP/2013/GII.P17_GII.17/Saitama5309","taxId":1640679},"sourceDatabase":"SOURCE_DATABASE_GENBANK"}
{"accession":"GCA_031161765.1","annotationInfo":{"name":"Annotation submitted by Contact:Kohji Mori Tokyo Metropolitan Institute of Public Health, Department of Microbiology; 3-24-1 Hyakunin-cho, Shinjuku, Tokyo 169-0073, Japan","provider":"Contact:Kohji Mori Tokyo Metropolitan Institute of Public Health, Department of Microbiology; 3-24-1 Hyakunin-cho, Shinjuku, Tokyo 169-0073, Japan","releaseDate":"2023-01-07","stats":{"geneCounts":{"proteinCoding":3,"total":3}}},"assemblyInfo":{"assemblyLevel":"Complete Genome","assemblyName":"ASM3116176v1","assemblyStatus":"current","assemblyType":"haploid","releaseDate":"2022-09-23","submitter":"Contact:Kohji Mori Tokyo Metropolitan Institute of Public Health, Department of Microbiology; 3-24-1 Hyakunin-cho, Shinjuku, Tokyo 169-0073, Japan"},"assemblyStats":{"contigL50":1,"contigN50":7551,"gcCount":"3707","gcPercent":49.0,"numberOfComponentSequences":1,"numberOfContigs":1,"numberOfScaffolds":1,"scaffoldL50":1,"scaffoldN50":7551,"totalNumberOfChromosomes":1,"totalSequenceLength":"7551","totalUngappedLength":"7551"},"currentAccession":"GCA_031161765.1","organism":{"organismName":"Norovirus Hu/GIX/3-250/Tokyo/1995/JPN","taxId":1646491},"sourceDatabase":"SOURCE_DATABASE_GENBANK"}
{"accession":"GCA_031162025.1","assemblyInfo":{"assemblyLevel":"Complete Genome","assemblyMethod":"CLC Genomics Workbench v. 8.0.1","assemblyName":"ASM3116202v1","assemblyStatus":"current","assemblyType":"haploid","bioprojectAccession":"PRJNA490509","bioprojectLineage":[{"bioprojects":[{"accession":"PRJNA490509","parentAccessions":["PRJNA433975"],"title":"Raw sequence reads of multiple foodborne viruses from outbreaks or sporatic cased in US"},{"accession":"PRJNA433975","parentAccessions":["PRJNA396739"],"title":"Metagenomic sequence data of human noroviruses"},{"accession":"PRJNA396739","title":"ViroTrakr"}]}],"biosample":{"accession":"SAMN10039973","attributes":[{"name":"strain","value":"Hu/GII.P4_GII.4/Minerva/2006/USA"},{"name":"collected_by","value":"n/a"},{"name":"collection_date","value":"2006"},{"name":"geo_loc_name","value":"USA"},{"name":"host","value":"Homo sapiens"},{"name":"host_disease","value":"viral gastroenteristis"},{"name":"isolation_source","value":"stool"},{"name":"lat_lon","value":"n/a"},{"name":"genotype","value":"GII.P4_GII.4"}],"bioprojects":[{"accession":"PRJNA490509"}],"description":{"organism":{"organismName":"Norovirus Hu/GII.P4_GII.4/Minerva/2006/USA","taxId":1703222},"title":"huNoro/GII.P4-GII.4/Minerva2006"},"lastUpdated":"2018-09-19T08:03:03.700","models":["Pathogen.cl"],"owner":{"contacts":[{}],"name":"OARSA/CFSAN/FDA"},"package":"Pathogen.cl.1.0","publicationDate":"2018-09-12T00:00:00.000","sampleIds":[{"label":"Sample name","value":"human Norovirus GII.4 Minerva"}],"status":{"status":"live","when":"2018-09-12T15:38:03.997"},"submissionDate":"2018-09-12T15:38:03.996"},"releaseDate":"2015-08-21","sequencingTech":"Illumina","submitter":"Molecular Virology Team/Division of Molecular Biology/OARSA/CFSAN, Food and Drug Administration"},"assemblyStats":{"contigL50":1,"contigN50":7564,"gcCount":"3719","gcPercent":49.0,"numberOfComponentSequences":1,"numberOfContigs":1,"numberOfScaffolds":1,"scaffoldL50":1,"scaffoldN50":7564,"totalNumberOfChromosomes":1,"totalSequenceLength":"7564","totalUngappedLength":"7564"},"currentAccession":"GCA_031162025.1","organism":{"organismName":"Norovirus Hu/GII.P4_GII.4/Minerva/2006/USA","taxId":1703222},"sourceDatabase":"SOURCE_DATABASE_GENBANK"}
{"accession":"GCA_031162045.1","annotationInfo":{"name":"Annotation submitted by Viral Diarrhea, National Institute for Viral Disease Control and Prevention, China CDC","provider":"Viral Diarrhea, National Institute for Viral Disease Control and Prevention, China CDC","releaseDate":"2021-12-13","stats":{"geneCounts":{"proteinCoding":3,"total":3}}},"assemblyInfo":{"assemblyLevel":"Complete Genome","assemblyMethod":"Seqman v. 5.01; Mira v. 4.0.2","assemblyName":"ASM3116204v1","assemblyStatus":"current","assemblyType":"haploid","releaseDate":"2021-12-08","sequencingTech":"Sanger dideoxy sequencing; Illumina","submitter":"Viral Diarrhea, National Institute for Viral Disease Control and Prevention, China CDC"},"assemblyStats":{"contigL50":1,"contigN50":7541,"gcCount":"4027","gcPercent":53.5,"numberOfComponentSequences":1,"numberOfContigs":1,"numberOfScaffolds":1,"scaffoldL50":1,"scaffoldN50":7541,"totalNumberOfChromosomes":1,"totalSequenceLength":"7541","totalUngappedLength":"7541"},"currentAccession":"GCA_031162045.1","organism":{"organismName":"Norovirus GVII","taxId":1705427},"sourceDatabase":"SOURCE_DATABASE_GENBANK"}
{"accession":"GCA_031162055.1","annotationInfo":{"name":"Annotation submitted by Department of Microbiology, The Chinese University of Hong Kong","provider":"Department of Microbiology, The Chinese University of Hong Kong","releaseDate":"2015-09-16","stats":{"geneCounts":{"proteinCoding":3,"total":3}}},"assemblyInfo":{"assemblyLevel":"Complete Genome","assemblyName":"ASM3116205v1","assemblyStatus":"current","assemblyType":"haploid","releaseDate":"2015-09-11","submitter":"Department of Microbiology, The Chinese University of Hong Kong"},"assemblyStats":{"contigL50":1,"contigN50":7550,"gcCount":"3690","gcPercent":49.0,"numberOfComponentSequences":1,"numberOfContigs":1,"numberOfScaffolds":1,"scaffoldL50":1,"scaffoldN50":7550,"totalNumberOfChromosomes":1,"totalSequenceLength":"7550","totalUngappedLength":"7550"},"currentAccession":"GCA_031162055.1","organism":{"organismName":"Norovirus GII/Hu/HKG/2015/GII.Pe_GII.17/CUHK-NS-682","taxId":1712669},"sourceDatabase":"SOURCE_DATABASE_GENBANK"}
{"accession":"GCA_031162085.1","annotationInfo":{"name":"Annotation submitted by Zhuhai International Travel Healthcare Center","provider":"Zhuhai International Travel Healthcare Center","releaseDate":"2015-09-29","stats":{"geneCounts":{"proteinCoding":2,"total":2}}},"assemblyInfo":{"assemblyLevel":"Complete Genome","assemblyName":"ASM3116208v1","assemblyStatus":"current","assemblyType":"haploid","releaseDate":"2015-09-24","submitter":"Zhuhai International Travel Healthcare Center"},"assemblyStats":{"contigL50":1,"contigN50":7557,"gcCount":"3636","gcPercent":48.0,"numberOfComponentSequences":1,"numberOfContigs":1,"numberOfScaffolds":1,"scaffoldL50":1,"scaffoldN50":7557,"totalNumberOfChromosomes":1,"totalSequenceLength":"7557","totalUngappedLength":"7557"},"currentAccession":"GCA_031162085.1","organism":{"organismName":"Norovirus Hu/GII.17/CHN/2015/ZHITHC-12","taxId":1723362},"sourceDatabase":"SOURCE_DATABASE_GENBANK"}
{"accession":"GCA_031162255.1","annotationInfo":{"name":"Annotation submitted by Medical Virology, University of Pretoria","provider":"Medical Virology, University of Pretoria","releaseDate":"2016-11-22","stats":{"geneCounts":{"proteinCoding":1,"total":1}}},"assemblyInfo":{"assemblyLevel":"Complete Genome","assemblyMethod":"Sequencher v. 4.10.1","assemblyName":"ASM3116225v1","assemblyStatus":"current","assemblyType":"haploid","releaseDate":"2016-01-14","sequencingTech":"Sanger dideoxy sequencing","submitter":"Medical Virology, University of Pretoria"},"assemblyStats":{"contigL50":1,"contigN50":7570,"gcCount":"3785","gcPercent":50.0,"numberOfComponentSequences":1,"numberOfContigs":1,"numberOfScaffolds":1,"scaffoldL50":1,"scaffoldN50":7570,"totalNumberOfChromosomes":1,"totalSequenceLength":"7570","totalUngappedLength":"7570"},"currentAccession":"GCA_031162255.1","organism":{"organismName":"Norovirus GII/Hu/ZAF/2009/GII.P4_GII.4/Johannesburg/4175","taxId":1777882},"sourceDatabase":"SOURCE_DATABASE_GENBANK"}
{"accession":"GCA_031162265.1","assemblyInfo":{"assemblyLevel":"Complete Genome","assemblyMethod":"Sequencher v. 4.10.1","assemblyName":"ASM3116226v1","assemblyStatus":"current","assemblyType":"haploid","releaseDate":"2016-01-14","sequencingTech":"Sanger dideoxy sequencing","submitter":"Medical Virology, University of Pretoria"},"assemblyStats":{"contigL50":1,"contigN50":7570,"gcCount":"3806","gcPercent":50.5,"numberOfComponentSequences":1,"numberOfContigs":1,"numberOfScaffolds":1,"scaffoldL50":1,"scaffoldN50":7570,"totalNumberOfChromosomes":1,"totalSequenceLength":"7570","totalUngappedLength":"7570"},"currentAccession":"GCA_031162265.1","organism":{"organismName":"Norovirus GII/Hu/ZAF/2011/GII.P4_GII.4/Empangeni/8501","taxId":1777883},"sourceDatabase":"SOURCE_DATABASE_GENBANK"}
{"accession":"GCA_031162275.1","assemblyInfo":{"assemblyLevel":"Complete Genome","assemblyMethod":"Sequencher v. 4.10.1","assemblyName":"ASM3116227v1","assemblyStatus":"current","assemblyType":"haploid","releaseDate":"2016-01-14","sequencingTech":"Sanger dideoxy sequencing","submitter":"Medical Virology, University of Pretoria"},"assemblyStats":{"contigL50":1,"contigN50":7569,"gcCount":"3778","gcPercent":50.0,"numberOfComponentSequences":1,"numberOfContigs":1,"numberOfScaffolds":1,"scaffoldL50":1,"scaffoldN50":7569,"totalNumberOfChromosomes":1,"totalSequenceLength":"7569","totalUngappedLength":"7569"},"currentAccession":"GCA_031162275.1","organism":{"organismName":"Norovirus GII/Hu/ZAF/2011/GII.P4_GII.4/Johannesburg/7028","taxId":1777884},"sourceDatabase":"SOURCE_DATABASE_GENBANK"}
{"accession":"GCA_031162285.1","assemblyInfo":{"assemblyLevel":"Complete Genome","assemblyMethod":"Sequencher v. 4.10.1","assemblyName":"ASM3116228v1","assemblyStatus":"current","assemblyType":"haploid","releaseDate":"2016-01-14","sequencingTech":"Sanger dideoxy sequencing","submitter":"Medical Virology, University of Pretoria"},"assemblyStats":{"contigL50":1,"contigN50":7570,"gcCount":"3758","gcPercent":49.5,"numberOfComponentSequences":1,"numberOfContigs":1,"numberOfScaffolds":1,"scaffoldL50":1,"scaffoldN50":7570,"totalNumberOfChromosomes":1,"totalSequenceLength":"7570","totalUngappedLength":"7570"},"currentAccession":"GCA_031162285.1","organism":{"organismName":"Norovirus GII/Hu/ZAF/2012/GII.P4_GII.4/CapeTown/10105","taxId":1777885},"sourceDatabase":"SOURCE_DATABASE_GENBANK"}
{"accession":"GCA_031162295.1","assemblyInfo":{"assemblyLevel":"Complete Genome","assemblyMethod":"Sequencher v. 4.10.1","assemblyName":"ASM3116229v1","assemblyStatus":"current","assemblyType":"haploid","releaseDate":"2016-01-14","sequencingTech":"Sanger dideoxy sequencing","submitter":"Medical Virology, University of Pretoria"},"assemblyStats":{"contigL50":1,"contigN50":7570,"gcCount":"3745","gcPercent":49.5,"numberOfComponentSequences":1,"numberOfContigs":1,"numberOfScaffolds":1,"scaffoldL50":1,"scaffoldN50":7570,"totalNumberOfChromosomes":1,"totalSequenceLength":"7570","totalUngappedLength":"7570"},"currentAccession":"GCA_031162295.1","organism":{"organismName":"Norovirus GII/Hu/ZAF/2012/GII.P4_GII.4/CapeTown/9772","taxId":1777886},"sourceDatabase":"SOURCE_DATABASE_GENBANK"}
{"accession":"GCA_031162305.1","assemblyInfo":{"assemblyLevel":"Complete Genome","assemblyMethod":"Sequencher v. 4.10.1","assemblyName":"ASM3116230v1","assemblyStatus":"current","assemblyType":"haploid","releaseDate":"2016-01-14","sequencingTech":"Sanger dideoxy sequencing","submitter":"Medical Virology, University of Pretoria"},"assemblyStats":{"contigL50":1,"contigN50":7570,"gcCount":"3779","gcPercent":50.0,"numberOfComponentSequences":1,"numberOfContigs":1,"numberOfScaffolds":1,"scaffoldL50":1,"scaffoldN50":7570,"totalNumberOfChromosomes":1,"totalSequenceLength":"7570","totalUngappedLength":"7570"},"currentAccession":"GCA_031162305.1","organism":{"organismName":"Norovirus GII/Hu/ZAF/2012/GII.P4_GII.4/Empangeni/8604","taxId":1777887},"sourceDatabase":"SOURCE_DATABASE_GENBANK"}
{"accession":"GCA_031162315.1","assemblyInfo":{"assemblyLevel":"Complete Genome","assemblyMethod":"Sequencher v. 4.10.1","assemblyName":"ASM3116231v1","assemblyStatus":"current","assemblyType":"haploid","releaseDate":"2016-01-14","sequencingTech":"Sanger dideoxy sequencing","submitter":"Medical Virology, University of Pretoria"},"assemblyStats":{"contigL50":1,"contigN50":7570,"gcCount":"3792","gcPercent":50.0,"numberOfComponentSequences":1,"numberOfContigs":1,"numberOfScaffolds":1,"scaffoldL50":1,"scaffoldN50":7570,"totalNumberOfChromosomes":1,"totalSequenceLength":"7570","totalUngappedLength":"7570"},"currentAccession":"GCA_031162315.1","organism":{"organismName":"Norovirus GII/Hu/ZAF/2012/GII.P4_GII.4/Empangeni/9693","taxId":1777888},"sourceDatabase":"SOURCE_DATABASE_GENBANK"}
{"accession":"GCA_031162325.1","assemblyInfo":{"assemblyLevel":"Complete Genome","assemblyMethod":"Sequencher v. 4.10.1","assemblyName":"ASM3116232v1","assemblyStatus":"current","assemblyType":"haploid","releaseDate":"2016-01-14","sequencingTech":"Sanger dideoxy sequencing","submitter":"Medical Virology, University of Pretoria"},"assemblyStats":{"contigL50":1,"contigN50":7570,"gcCount":"3784","gcPercent":50.0,"numberOfComponentSequences":1,"numberOfContigs":1,"numberOfScaffolds":1,"scaffoldL50":1,"scaffoldN50":7570,"totalNumberOfChromosomes":1,"totalSequenceLength":"7570","totalUngappedLength":"7570"},"currentAccession":"GCA_031162325.1","organism":{"organismName":"Norovirus GII/Hu/ZAF/2012/GII.P4_GII.4/Johannesburg/BW","taxId":1777889},"sourceDatabase":"SOURCE_DATABASE_GENBANK"}
{"accession":"GCA_031162425.1","assemblyInfo":{"assemblyLevel":"Complete Genome","assemblyName":"ASM3116242v1","assemblyStatus":"current","assemblyType":"haploid","releaseDate":"2016-09-23","sequencingTech":"Sanger dideoxy sequencing","submitter":"Department of Microbiology, Nanjing Municipal Center for Disease Control and Prevention"},"assemblyStats":{"contigL50":1,"contigN50":7550,"gcCount":"3651","gcPercent":48.5,"numberOfComponentSequences":1,"numberOfContigs":1,"numberOfScaffolds":1,"scaffoldL50":1,"scaffoldN50":7550,"totalNumberOfChromosomes":1,"totalSequenceLength":"7550","totalUngappedLength":"7550"},"currentAccession":"GCA_031162425.1","organism":{"organismName":"Norovirus Hu/GII/CN/2014/GII.17/1401084","taxId":1803540},"sourceDatabase":"SOURCE_DATABASE_GENBANK"}
{"accession":"GCA_031162435.1","assemblyInfo":{"assemblyLevel":"Complete Genome","assemblyName":"ASM3116243v1","assemblyStatus":"current","assemblyType":"haploid","releaseDate":"2016-09-23","sequencingTech":"Sanger dideoxy sequencing","submitter":"Department of Microbiology, Nanjing Municipal Center for Disease Control and Prevention"},"assemblyStats":{"contigL50":1,"contigN50":7556,"gcCount":"3633","gcPercent":48.0,"numberOfComponentSequences":1,"numberOfContigs":1,"numberOfScaffolds":1,"scaffoldL50":1,"scaffoldN50":7556,"totalNumberOfChromosomes":1,"totalSequenceLength":"7556","totalUngappedLength":"7556"},"currentAccession":"GCA_031162435.1","organism":{"organismName":"Norovirus Hu/GII/CN/2014/GII.17/1401169","taxId":1803541},"sourceDatabase":"SOURCE_DATABASE_GENBANK"}
{"accession":"GCA_031162445.1","assemblyInfo":{"assemblyLevel":"Complete Genome","assemblyName":"ASM3116244v1","assemblyStatus":"current","assemblyType":"haploid","releaseDate":"2016-09-23","sequencingTech":"Sanger dideoxy sequencing","submitter":"Department of Microbiology, Nanjing Municipal Center for Disease Control and Prevention"},"assemblyStats":{"contigL50":1,"contigN50":7556,"gcCount":"3633","gcPercent":48.0,"numberOfComponentSequences":1,"numberOfContigs":1,"numberOfScaffolds":1,"scaffoldL50":1,"scaffoldN50":7556,"totalNumberOfChromosomes":1,"totalSequenceLength":"7556","totalUngappedLength":"7556"},"currentAccession":"GCA_031162445.1","organism":{"organismName":"Norovirus Hu/GII/CN/2014/GII.17/1401184","taxId":1803542},"sourceDatabase":"SOURCE_DATABASE_GENBANK"}
{"accession":"GCA_031162455.1","assemblyInfo":{"assemblyLevel":"Complete Genome","assemblyName":"ASM3116245v1","assemblyStatus":"current","assemblyType":"haploid","releaseDate":"2016-09-23","sequencingTech":"Sanger dideoxy sequencing","submitter":"Department of Microbiology, Nanjing Municipal Center for Disease Control and Prevention"},"assemblyStats":{"contigL50":1,"contigN50":7550,"gcCount":"3656","gcPercent":48.5,"numberOfComponentSequences":1,"numberOfContigs":1,"numberOfScaffolds":1,"scaffoldL50":1,"scaffoldN50":7550,"totalNumberOfChromosomes":1,"totalSequenceLength":"7550","totalUngappedLength":"7550"},"currentAccession":"GCA_031162455.1","organism":{"organismName":"Norovirus Hu/GII/CN/2014/GII.17/1402047","taxId":1803543},"sourceDatabase":"SOURCE_DATABASE_GENBANK"}
{"accession":"GCA_031162465.1","assemblyInfo":{"assemblyLevel":"Complete Genome","assemblyName":"ASM3116246v1","assemblyStatus":"current","assemblyType":"haploid","releaseDate":"2016-09-23","sequencingTech":"Sanger dideoxy sequencing","submitter":"Department of Microbiology, Nanjing Municipal Center for Disease Control and Prevention"},"assemblyStats":{"contigL50":1,"contigN50":7556,"gcCount":"3634","gcPercent":48.0,"numberOfComponentSequences":1,"numberOfContigs":1,"numberOfScaffolds":1,"scaffoldL50":1,"scaffoldN50":7556,"totalNumberOfChromosomes":1,"totalSequenceLength":"7556","totalUngappedLength":"7556"},"currentAccession":"GCA_031162465.1","organism":{"organismName":"Norovirus Hu/GII/CN/2014/GII.17/FX141210-5","taxId":1803544},"sourceDatabase":"SOURCE_DATABASE_GENBANK"}
{"accession":"GCA_031162475.1","assemblyInfo":{"assemblyLevel":"Complete Genome","assemblyName":"ASM3116247v1","assemblyStatus":"current","assemblyType":"haploid","releaseDate":"2016-09-23","sequencingTech":"Sanger dideoxy sequencing","submitter":"Department of Microbiology, Nanjing Municipal Center for Disease Control and Prevention"},"assemblyStats":{"contigL50":1,"contigN50":7556,"gcCount":"3631","gcPercent":48.0,"numberOfComponentSequences":1,"numberOfContigs":1,"numberOfScaffolds":1,"scaffoldL50":1,"scaffoldN50":7556,"totalNumberOfChromosomes":1,"totalSequenceLength":"7556","totalUngappedLength":"7556"},"currentAccession":"GCA_031162475.1","organism":{"organismName":"Norovirus Hu/GII/CN/2014/GII.17/FX141226-31","taxId":1803545},"sourceDatabase":"SOURCE_DATABASE_GENBANK"}
{"accession":"GCA_031162925.1","annotationInfo":{"name":"Annotation submitted by Contact:Hideaki Shimizu Kawasaki City Institute for Public Health, Division of Virology; 3-25-13 Tonomachi, Kawasaki-ku, Kawasaki, Kanagawa 210-0821, Japan","provider":"Contact:Hideaki Shimizu Kawasaki City Institute for Public Health, Division of Virology; 3-25-13 Tonomachi, Kawasaki-ku, Kawasaki, Kanagawa 210-0821, Japan","releaseDate":"2016-11-17","stats":{"geneCounts":{"proteinCoding":3,"total":3}}},"assemblyInfo":{"assemblyLevel":"Complete Genome","assemblyName":"ASM3116292v1","assemblyStatus":"current","assemblyType":"haploid","releaseDate":"2016-08-09","submitter":"Contact:Hideaki Shimizu Kawasaki City Institute for Public Health, Division of Virology; 3-25-13 Tonomachi, Kawasaki-ku, Kawasaki, Kanagawa 210-0821, Japan"},"assemblyStats":{"contigL50":1,"contigN50":7570,"gcCount":"3672","gcPercent":48.5,"numberOfComponentSequences":1,"numberOfContigs":1,"numberOfScaffolds":1,"scaffoldL50":1,"scaffoldN50":7570,"totalNumberOfChromosomes":1,"totalSequenceLength":"7570","totalUngappedLength":"7570"},"currentAccession":"GCA_031162925.1","organism":{"organismName":"Norovirus Hu/GII/JP/2016/GII.P16_GII.4_Sydney2012/Kawasaki194","taxId":1886598},"sourceDatabase":"SOURCE_DATABASE_GENBANK"}
{"accession":"GCA_031163055.1","assemblyInfo":{"assemblyLevel":"Complete Genome","assemblyName":"ASM3116305v1","assemblyStatus":"current","assemblyType":"haploid","releaseDate":"2016-09-23","submitter":"Department of Microbiology, Nanjing Municipal Center for Disease Control and Prevention"},"assemblyStats":{"contigL50":1,"contigN50":7550,"gcCount":"3655","gcPercent":48.5,"numberOfComponentSequences":1,"numberOfContigs":1,"numberOfScaffolds":1,"scaffoldL50":1,"scaffoldN50":7550,"totalNumberOfChromosomes":1,"totalSequenceLength":"7550","totalUngappedLength":"7550"},"currentAccession":"GCA_031163055.1","organism":{"organismName":"Norovirus Hu/GII/CN/2013/GII.17/13010141","taxId":1903562},"sourceDatabase":"SOURCE_DATABASE_GENBANK"}
{"accession":"GCA_031163325.1","annotationInfo":{"name":"Annotation submitted by Contact:Mariko Ishikawa Kawasaki City Institute for Public Health, Division of Virology; Tonomachi 3-25-13, Kawasaki-ku, Kawasaki, Kanagawa 210-0821, Japan","provider":"Contact:Mariko Ishikawa Kawasaki City Institute for Public Health, Division of Virology; Tonomachi 3-25-13, Kawasaki-ku, Kawasaki, Kanagawa 210-0821, Japan","releaseDate":"2017-12-14","stats":{"geneCounts":{"proteinCoding":3,"total":3}}},"assemblyInfo":{"assemblyLevel":"Complete Genome","assemblyName":"ASM3116332v1","assemblyStatus":"current","assemblyType":"haploid","releaseDate":"2017-12-14","submitter":"Contact:Mariko Ishikawa Kawasaki City Institute for Public Health, Division of Virology; Tonomachi 3-25-13, Kawasaki-ku, Kawasaki, Kanagawa 210-0821, Japan"},"assemblyStats":{"contigL50":1,"contigN50":7514,"gcCount":"3693","gcPercent":49.0,"numberOfComponentSequences":1,"numberOfContigs":1,"numberOfScaffolds":1,"scaffoldL50":1,"scaffoldN50":7514,"totalNumberOfChromosomes":1,"totalSequenceLength":"7514","totalUngappedLength":"7514"},"currentAccession":"GCA_031163325.1","organism":{"organismName":"Norovirus Hu/GII/JP/2013/GII.P16_GII.2/Tochigi-46","taxId":1934257},"sourceDatabase":"SOURCE_DATABASE_GENBANK"}
{"accession":"GCA_031163335.1","annotationInfo":{"name":"Annotation submitted by Contact:Mariko Ishikawa Kawasaki City Institute for Public Health, Division of Virology; Tonomachi 3-25-13, Kawasaki-ku, Kawasaki, Kanagawa 210-0821, Japan","provider":"Contact:Mariko Ishikawa Kawasaki City Institute for Public Health, Division of Virology; Tonomachi 3-25-13, Kawasaki-ku, Kawasaki, Kanagawa 210-0821, Japan","releaseDate":"2017-12-14","stats":{"geneCounts":{"proteinCoding":3,"total":3}}},"assemblyInfo":{"assemblyLevel":"Complete Genome","assemblyName":"ASM3116333v1","assemblyStatus":"current","assemblyType":"haploid","releaseDate":"2017-12-14","submitter":"Contact:Mariko Ishikawa Kawasaki City Institute for Public Health, Division of Virology; Tonomachi 3-25-13, Kawasaki-ku, Kawasaki, Kanagawa 210-0821, Japan"},"assemblyStats":{"contigL50":1,"contigN50":7515,"gcCount":"3684","gcPercent":49.0,"numberOfComponentSequences":1,"numberOfContigs":1,"numberOfScaffolds":1,"scaffoldL50":1,"scaffoldN50":7515,"totalNumberOfChromosomes":1,"totalSequenceLength":"7515","totalUngappedLength":"7515"},"currentAccession":"GCA_031163335.1","organism":{"organismName":"Norovirus Hu/GII/JP/2012/GII.P16_GII.2/Tochigi-30","taxId":1934258},"sourceDatabase":"SOURCE_DATABASE_GENBANK"}
{"accession":"GCA_031163345.1","annotationInfo":{"name":"Annotation submitted by Contact:Mariko Ishikawa Kawasaki City Institute for Public Health, Division of Virology; Tonomachi 3-25-13, Kawasaki-ku, Kawasaki, Kanagawa 210-0821, Japan","provider":"Contact:Mariko Ishikawa Kawasaki City Institute for Public Health, Division of Virology; Tonomachi 3-25-13, Kawasaki-ku, Kawasaki, Kanagawa 210-0821, Japan","releaseDate":"2017-12-14","stats":{"geneCounts":{"proteinCoding":3,"total":3}}},"assemblyInfo":{"assemblyLevel":"Complete Genome","assemblyName":"ASM3116334v1","assemblyStatus":"current","assemblyType":"haploid","releaseDate":"2017-12-14","submitter":"Contact:Mariko Ishikawa Kawasaki City Institute for Public Health, Division of Virology; Tonomachi 3-25-13, Kawasaki-ku, Kawasaki, Kanagawa 210-0821, Japan"},"assemblyStats":{"contigL50":1,"contigN50":7539,"gcCount":"3704","gcPercent":49.0,"numberOfComponentSequences":1,"numberOfContigs":1,"numberOfScaffolds":1,"scaffoldL50":1,"scaffoldN50":7539,"totalNumberOfChromosomes":1,"totalSequenceLength":"7539","totalUngappedLength":"7539"},"currentAccession":"GCA_031163345.1","organism":{"organismName":"Norovirus Hu/GII/JP/2012/GII.P16_GII.2/Tochigi-26","taxId":1934259},"sourceDatabase":"SOURCE_DATABASE_GENBANK"}
{"accession":"GCA_031163355.1","annotationInfo":{"name":"Annotation submitted by Contact:Mariko Ishikawa Kawasaki City Institute for Public Health, Division of Virology; Tonomachi 3-25-13, Kawasaki-ku, Kawasaki, Kanagawa 210-0821, Japan","provider":"Contact:Mariko Ishikawa Kawasaki City Institute for Public Health, Division of Virology; Tonomachi 3-25-13, Kawasaki-ku, Kawasaki, Kanagawa 210-0821, Japan","releaseDate":"2017-12-14","stats":{"geneCounts":{"proteinCoding":3,"total":3}}},"assemblyInfo":{"assemblyLevel":"Complete Genome","assemblyName":"ASM3116335v1","assemblyStatus":"current","assemblyType":"haploid","releaseDate":"2017-12-14","submitter":"Contact:Mariko Ishikawa Kawasaki City Institute for Public Health, Division of Virology; Tonomachi 3-25-13, Kawasaki-ku, Kawasaki, Kanagawa 210-0821, Japan"},"assemblyStats":{"contigL50":1,"contigN50":7515,"gcCount":"3685","gcPercent":49.0,"numberOfComponentSequences":1,"numberOfContigs":1,"numberOfScaffolds":1,"scaffoldL50":1,"scaffoldN50":7515,"totalNumberOfChromosomes":1,"totalSequenceLength":"7515","totalUngappedLength":"7515"},"currentAccession":"GCA_031163355.1","organism":{"organismName":"Norovirus Hu/GII/JP/2014/GII.P16_GII.2/Tochigi-17","taxId":1934260},"sourceDatabase":"SOURCE_DATABASE_GENBANK"}
{"accession":"GCA_031163365.1","annotationInfo":{"name":"Annotation submitted by Contact:Mariko Ishikawa Kawasaki City Institute for Public Health, Division of Virology; Tonomachi 3-25-13, Kawasaki-ku, Kawasaki, Kanagawa 210-0821, Japan","provider":"Contact:Mariko Ishikawa Kawasaki City Institute for Public Health, Division of Virology; Tonomachi 3-25-13, Kawasaki-ku, Kawasaki, Kanagawa 210-0821, Japan","releaseDate":"2017-12-14","stats":{"geneCounts":{"proteinCoding":3,"total":3}}},"assemblyInfo":{"assemblyLevel":"Complete Genome","assemblyName":"ASM3116336v1","assemblyStatus":"current","assemblyType":"haploid","releaseDate":"2017-12-14","submitter":"Contact:Mariko Ishikawa Kawasaki City Institute for Public Health, Division of Virology; Tonomachi 3-25-13, Kawasaki-ku, Kawasaki, Kanagawa 210-0821, Japan"},"assemblyStats":{"contigL50":1,"contigN50":7530,"gcCount":"3789","gcPercent":50.5,"numberOfComponentSequences":1,"numberOfContigs":1,"numberOfScaffolds":1,"scaffoldL50":1,"scaffoldN50":7530,"totalNumberOfChromosomes":1,"totalSequenceLength":"7530","totalUngappedLength":"7530"},"currentAccession":"GCA_031163365.1","organism":{"organismName":"Norovirus Hu/GII/JP/2004/GII.P12_GII.2/Tochigi-92","taxId":1934261},"sourceDatabase":"SOURCE_DATABASE_GENBANK"}
{"accession":"GCA_031163385.1","annotationInfo":{"name":"Annotation submitted by Contact:Mariko Ishikawa Kawasaki City Institute for Public Health, Division of Virology; Tonomachi 3-25-13, Kawasaki-ku, Kawasaki, Kanagawa 210-0821, Japan","provider":"Contact:Mariko Ishikawa Kawasaki City Institute for Public Health, Division of Virology; Tonomachi 3-25-13, Kawasaki-ku, Kawasaki, Kanagawa 210-0821, Japan","releaseDate":"2017-12-14","stats":{"geneCounts":{"proteinCoding":3,"total":3}}},"assemblyInfo":{"assemblyLevel":"Complete Genome","assemblyName":"ASM3116338v1","assemblyStatus":"current","assemblyType":"haploid","releaseDate":"2017-12-14","submitter":"Contact:Mariko Ishikawa Kawasaki City Institute for Public Health, Division of Virology; Tonomachi 3-25-13, Kawasaki-ku, Kawasaki, Kanagawa 210-0821, Japan"},"assemblyStats":{"contigL50":1,"contigN50":7526,"gcCount":"3743","gcPercent":49.5,"numberOfComponentSequences":1,"numberOfContigs":1,"numberOfScaffolds":1,"scaffoldL50":1,"scaffoldN50":7526,"totalNumberOfChromosomes":1,"totalSequenceLength":"7526","totalUngappedLength":"7526"},"currentAccession":"GCA_031163385.1","organism":{"organismName":"Norovirus Hu/GII/JP/2004/GII.P2_GII.2/Tochigi-85","taxId":1934262},"sourceDatabase":"SOURCE_DATABASE_GENBANK"}
{"accession":"GCA_031163395.1","annotationInfo":{"name":"Annotation submitted by Contact:Mariko Ishikawa Kawasaki City Institute for Public Health, Division of Virology; Tonomachi 3-25-13, Kawasaki-ku, Kawasaki, Kanagawa 210-0821, Japan","provider":"Contact:Mariko Ishikawa Kawasaki City Institute for Public Health, Division of Virology; Tonomachi 3-25-13, Kawasaki-ku, Kawasaki, Kanagawa 210-0821, Japan","releaseDate":"2017-12-14","stats":{"geneCounts":{"proteinCoding":3,"total":3}}},"assemblyInfo":{"assemblyLevel":"Complete Genome","assemblyName":"ASM3116339v1","assemblyStatus":"current","assemblyType":"haploid","releaseDate":"2017-12-14","submitter":"Contact:Mariko Ishikawa Kawasaki City Institute for Public Health, Division of Virology; Tonomachi 3-25-13, Kawasaki-ku, Kawasaki, Kanagawa 210-0821, Japan"},"assemblyStats":{"contigL50":1,"contigN50":7519,"gcCount":"3738","gcPercent":49.5,"numberOfComponentSequences":1,"numberOfContigs":1,"numberOfScaffolds":1,"scaffoldL50":1,"scaffoldN50":7519,"totalNumberOfChromosomes":1,"totalSequenceLength":"7519","totalUngappedLength":"7519"},"currentAccession":"GCA_031163395.1","organism":{"organismName":"Norovirus Hu/GII/JP/2004/GII.P2_GII.2/Tochigi-87","taxId":1934263},"sourceDatabase":"SOURCE_DATABASE_GENBANK"}
{"accession":"GCA_031163415.1","annotationInfo":{"name":"Annotation submitted by Contact:Mariko Ishikawa Kawasaki City Institute for Public Health, Division of Virology; Tonomachi 3-25-13, Kawasaki-ku, Kawasaki, Kanagawa 210-0821, Japan","provider":"Contact:Mariko Ishikawa Kawasaki City Institute for Public Health, Division of Virology; Tonomachi 3-25-13, Kawasaki-ku, Kawasaki, Kanagawa 210-0821, Japan","releaseDate":"2017-12-14","stats":{"geneCounts":{"proteinCoding":3,"total":3}}},"assemblyInfo":{"assemblyLevel":"Complete Genome","assemblyName":"ASM3116341v1","assemblyStatus":"current","assemblyType":"haploid","releaseDate":"2017-12-14","submitter":"Contact:Mariko Ishikawa Kawasaki City Institute for Public Health, Division of Virology; Tonomachi 3-25-13, Kawasaki-ku, Kawasaki, Kanagawa 210-0821, Japan"},"assemblyStats":{"contigL50":1,"contigN50":7523,"gcCount":"3747","gcPercent":50.0,"numberOfComponentSequences":1,"numberOfContigs":1,"numberOfScaffolds":1,"scaffoldL50":1,"scaffoldN50":7523,"totalNumberOfChromosomes":1,"totalSequenceLength":"7523","totalUngappedLength":"7523"},"currentAccession":"GCA_031163415.1","organism":{"organismName":"Norovirus Hu/GII/JP/2004/GII.P2_GII.2/Tochigi-86","taxId":1934264},"sourceDatabase":"SOURCE_DATABASE_GENBANK"}
{"accession":"GCA_031163435.1","annotationInfo":{"name":"Annotation submitted by Contact:Mariko Ishikawa Kawasaki City Institute for Public Health, Division of Virology; Tonomachi 3-25-13, Kawasaki-ku, Kawasaki, Kanagawa 210-0821, Japan","provider":"Contact:Mariko Ishikawa Kawasaki City Institute for Public Health, Division of Virology; Tonomachi 3-25-13, Kawasaki-ku, Kawasaki, Kanagawa 210-0821, Japan","releaseDate":"2017-12-14","stats":{"geneCounts":{"proteinCoding":3,"total":3}}},"assemblyInfo":{"assemblyLevel":"Complete Genome","assemblyName":"ASM3116343v1","assemblyStatus":"current","assemblyType":"haploid","releaseDate":"2017-12-14","submitter":"Contact:Mariko Ishikawa Kawasaki City Institute for Public Health, Division of Virology; Tonomachi 3-25-13, Kawasaki-ku, Kawasaki, Kanagawa 210-0821, Japan"},"assemblyStats":{"contigL50":1,"contigN50":7536,"gcCount":"3727","gcPercent":49.5,"numberOfComponentSequences":1,"numberOfContigs":1,"numberOfScaffolds":1,"scaffoldL50":1,"scaffoldN50":7536,"totalNumberOfChromosomes":1,"totalSequenceLength":"7536","totalUngappedLength":"7536"},"currentAccession":"GCA_031163435.1","organism":{"organismName":"Norovirus Hu/GII/JP/2014/GII.Pe_GII.2/Saitama-127","taxId":1934265},"sourceDatabase":"SOURCE_DATABASE_GENBANK"}
{"accession":"GCA_031163445.1","annotationInfo":{"name":"Annotation submitted by Contact:Mariko Ishikawa Kawasaki City Institute for Public Health, Division of Virology; Tonomachi 3-25-13, Kawasaki-ku, Kawasaki, Kanagawa 210-0821, Japan","provider":"Contact:Mariko Ishikawa Kawasaki City Institute for Public Health, Division of Virology; Tonomachi 3-25-13, Kawasaki-ku, Kawasaki, Kanagawa 210-0821, Japan","releaseDate":"2017-12-14","stats":{"geneCounts":{"proteinCoding":3,"total":3}}},"assemblyInfo":{"assemblyLevel":"Complete Genome","assemblyName":"ASM3116344v1","assemblyStatus":"current","assemblyType":"haploid","releaseDate":"2017-12-14","submitter":"Contact:Mariko Ishikawa Kawasaki City Institute for Public Health, Division of Virology; Tonomachi 3-25-13, Kawasaki-ku, Kawasaki, Kanagawa 210-0821, Japan"},"assemblyStats":{"contigL50":1,"contigN50":7519,"gcCount":"3732","gcPercent":49.5,"numberOfComponentSequences":1,"numberOfContigs":1,"numberOfScaffolds":1,"scaffoldL50":1,"scaffoldN50":7519,"totalNumberOfChromosomes":1,"totalSequenceLength":"7519","totalUngappedLength":"7519"},"currentAccession":"GCA_031163445.1","organism":{"organismName":"Norovirus Hu/GII/JP/2015/GII.P2_GII.2/Saitama-169","taxId":1934266},"sourceDatabase":"SOURCE_DATABASE_GENBANK"}
{"accession":"GCA_031163455.1","annotationInfo":{"name":"Annotation submitted by Contact:Mariko Ishikawa Kawasaki City Institute for Public Health, Division of Virology; Tonomachi 3-25-13, Kawasaki-ku, Kawasaki, Kanagawa 210-0821, Japan","provider":"Contact:Mariko Ishikawa Kawasaki City Institute for Public Health, Division of Virology; Tonomachi 3-25-13, Kawasaki-ku, Kawasaki, Kanagawa 210-0821, Japan","releaseDate":"2017-12-14","stats":{"geneCounts":{"proteinCoding":3,"total":3}}},"assemblyInfo":{"assemblyLevel":"Complete Genome","assemblyName":"ASM3116345v1","assemblyStatus":"current","assemblyType":"haploid","releaseDate":"2017-12-14","submitter":"Contact:Mariko Ishikawa Kawasaki City Institute for Public Health, Division of Virology; Tonomachi 3-25-13, Kawasaki-ku, Kawasaki, Kanagawa 210-0821, Japan"},"assemblyStats":{"contigL50":1,"contigN50":7517,"gcCount":"3693","gcPercent":49.0,"numberOfComponentSequences":1,"numberOfContigs":1,"numberOfScaffolds":1,"scaffoldL50":1,"scaffoldN50":7517,"totalNumberOfChromosomes":1,"totalSequenceLength":"7517","totalUngappedLength":"7517"},"currentAccession":"GCA_031163455.1","organism":{"organismName":"Norovirus Hu/GII/JP/2014/GII.P16_GII.2/Saitama-126","taxId":1934267},"sourceDatabase":"SOURCE_DATABASE_GENBANK"}
{"accession":"GCA_031163865.1","annotationInfo":{"name":"Annotation submitted by Contact:Mariko Ishikawa Kawasaki City Institute for Public Health, Division of Virology; Tonomachi 3-25-13, Kawasaki-ku, Kawasaki, Kanagawa 210-0821, Japan","provider":"Contact:Mariko Ishikawa Kawasaki City Institute for Public Health, Division of Virology; Tonomachi 3-25-13, Kawasaki-ku, Kawasaki, Kanagawa 210-0821, Japan","releaseDate":"2017-12-14","stats":{"geneCounts":{"proteinCoding":3,"total":3}}},"assemblyInfo":{"assemblyLevel":"Complete Genome","assemblyName":"ASM3116386v1","assemblyStatus":"current","assemblyType":"haploid","releaseDate":"2017-12-14","submitter":"Contact:Mariko Ishikawa Kawasaki City Institute for Public Health, Division of Virology; Tonomachi 3-25-13, Kawasaki-ku, Kawasaki, Kanagawa 210-0821, Japan"},"assemblyStats":{"contigL50":1,"contigN50":7540,"gcCount":"3684","gcPercent":49.0,"numberOfComponentSequences":1,"numberOfContigs":1,"numberOfScaffolds":1,"scaffoldL50":1,"scaffoldN50":7540,"totalNumberOfChromosomes":1,"totalSequenceLength":"7540","totalUngappedLength":"7540"},"currentAccession":"GCA_031163865.1","organism":{"organismName":"Norovirus Hu/GII/JP/2013/GII.P16_GII.2/Saitama-125","taxId":1934268},"sourceDatabase":"SOURCE_DATABASE_GENBANK"}
{"accession":"GCA_031163875.1","annotationInfo":{"name":"Annotation submitted by Contact:Mariko Ishikawa Kawasaki City Institute for Public Health, Division of Virology; Tonomachi 3-25-13, Kawasaki-ku, Kawasaki, Kanagawa 210-0821, Japan","provider":"Contact:Mariko Ishikawa Kawasaki City Institute for Public Health, Division of Virology; Tonomachi 3-25-13, Kawasaki-ku, Kawasaki, Kanagawa 210-0821, Japan","releaseDate":"2017-12-14","stats":{"geneCounts":{"proteinCoding":3,"total":3}}},"assemblyInfo":{"assemblyLevel":"Complete Genome","assemblyName":"ASM3116387v1","assemblyStatus":"current","assemblyType":"haploid","releaseDate":"2017-12-14","submitter":"Contact:Mariko Ishikawa Kawasaki City Institute for Public Health, Division of Virology; Tonomachi 3-25-13, Kawasaki-ku, Kawasaki, Kanagawa 210-0821, Japan"},"assemblyStats":{"contigL50":1,"contigN50":7519,"gcCount":"3696","gcPercent":49.0,"numberOfComponentSequences":1,"numberOfContigs":1,"numberOfScaffolds":1,"scaffoldL50":1,"scaffoldN50":7519,"totalNumberOfChromosomes":1,"totalSequenceLength":"7519","totalUngappedLength":"7519"},"currentAccession":"GCA_031163875.1","organism":{"organismName":"Norovirus Hu/GII/JP/2013/GII.P16_GII.2/Saitama-124","taxId":1934269},"sourceDatabase":"SOURCE_DATABASE_GENBANK"}
{"accession":"GCA_031163885.1","annotationInfo":{"name":"Annotation submitted by Contact:Mariko Ishikawa Kawasaki City Institute for Public Health, Division of Virology; Tonomachi 3-25-13, Kawasaki-ku, Kawasaki, Kanagawa 210-0821, Japan","provider":"Contact:Mariko Ishikawa Kawasaki City Institute for Public Health, Division of Virology; Tonomachi 3-25-13, Kawasaki-ku, Kawasaki, Kanagawa 210-0821, Japan","releaseDate":"2017-12-14","stats":{"geneCounts":{"proteinCoding":3,"total":3}}},"assemblyInfo":{"assemblyLevel":"Complete Genome","assemblyName":"ASM3116388v1","assemblyStatus":"current","assemblyType":"haploid","releaseDate":"2017-12-14","submitter":"Contact:Mariko Ishikawa Kawasaki City Institute for Public Health, Division of Virology; Tonomachi 3-25-13, Kawasaki-ku, Kawasaki, Kanagawa 210-0821, Japan"},"assemblyStats":{"contigL50":1,"contigN50":7520,"gcCount":"3689","gcPercent":49.0,"numberOfComponentSequences":1,"numberOfContigs":1,"numberOfScaffolds":1,"scaffoldL50":1,"scaffoldN50":7520,"totalNumberOfChromosomes":1,"totalSequenceLength":"7520","totalUngappedLength":"7520"},"currentAccession":"GCA_031163885.1","organism":{"organismName":"Norovirus Hu/GII/JP/2013/GII.P16_GII.2/Saitama-123","taxId":1934270},"sourceDatabase":"SOURCE_DATABASE_GENBANK"}
{"accession":"GCA_031163895.1","annotationInfo":{"name":"Annotation submitted by Contact:Mariko Ishikawa Kawasaki City Institute for Public Health, Division of Virology; Tonomachi 3-25-13, Kawasaki-ku, Kawasaki, Kanagawa 210-0821, Japan","provider":"Contact:Mariko Ishikawa Kawasaki City Institute for Public Health, Division of Virology; Tonomachi 3-25-13, Kawasaki-ku, Kawasaki, Kanagawa 210-0821, Japan","releaseDate":"2017-12-14","stats":{"geneCounts":{"proteinCoding":3,"total":3}}},"assemblyInfo":{"assemblyLevel":"Complete Genome","assemblyName":"ASM3116389v1","assemblyStatus":"current","assemblyType":"haploid","releaseDate":"2017-12-14","submitter":"Contact:Mariko Ishikawa Kawasaki City Institute for Public Health, Division of Virology; Tonomachi 3-25-13, Kawasaki-ku, Kawasaki, Kanagawa 210-0821, Japan"},"assemblyStats":{"contigL50":1,"contigN50":7531,"gcCount":"3692","gcPercent":49.0,"numberOfComponentSequences":1,"numberOfContigs":1,"numberOfScaffolds":1,"scaffoldL50":1,"scaffoldN50":7531,"totalNumberOfChromosomes":1,"totalSequenceLength":"7531","totalUngappedLength":"7531"},"currentAccession":"GCA_031163895.1","organism":{"organismName":"Norovirus Hu/GII/JP/2012/GII.P16_GII.2/Saitama-122","taxId":1934271},"sourceDatabase":"SOURCE_DATABASE_GENBANK"}
{"accession":"GCA_031163905.1","annotationInfo":{"name":"Annotation submitted by Contact:Mariko Ishikawa Kawasaki City Institute for Public Health, Division of Virology; Tonomachi 3-25-13, Kawasaki-ku, Kawasaki, Kanagawa 210-0821, Japan","provider":"Contact:Mariko Ishikawa Kawasaki City Institute for Public Health, Division of Virology; Tonomachi 3-25-13, Kawasaki-ku, Kawasaki, Kanagawa 210-0821, Japan","releaseDate":"2017-12-14","stats":{"geneCounts":{"proteinCoding":3,"total":3}}},"assemblyInfo":{"assemblyLevel":"Complete Genome","assemblyName":"ASM3116390v1","assemblyStatus":"current","assemblyType":"haploid","releaseDate":"2017-12-14","submitter":"Contact:Mariko Ishikawa Kawasaki City Institute for Public Health, Division of Virology; Tonomachi 3-25-13, Kawasaki-ku, Kawasaki, Kanagawa 210-0821, Japan"},"assemblyStats":{"contigL50":1,"contigN50":7517,"gcCount":"3677","gcPercent":49.0,"numberOfComponentSequences":1,"numberOfContigs":1,"numberOfScaffolds":1,"scaffoldL50":1,"scaffoldN50":7517,"totalNumberOfChromosomes":1,"totalSequenceLength":"7517","totalUngappedLength":"7517"},"currentAccession":"GCA_031163905.1","organism":{"organismName":"Norovirus Hu/GII/JP/2012/GII.P16_GII.2/Saitama-121","taxId":1934272},"sourceDatabase":"SOURCE_DATABASE_GENBANK"}
{"accession":"GCA_031163915.1","annotationInfo":{"name":"Annotation submitted by Contact:Mariko Ishikawa Kawasaki City Institute for Public Health, Division of Virology; Tonomachi 3-25-13, Kawasaki-ku, Kawasaki, Kanagawa 210-0821, Japan","provider":"Contact:Mariko Ishikawa Kawasaki City Institute for Public Health, Division of Virology; Tonomachi 3-25-13, Kawasaki-ku, Kawasaki, Kanagawa 210-0821, Japan","releaseDate":"2017-12-14","stats":{"geneCounts":{"proteinCoding":3,"total":3}}},"assemblyInfo":{"assemblyLevel":"Complete Genome","assemblyName":"ASM3116391v1","assemblyStatus":"current","assemblyType":"haploid","releaseDate":"2017-12-14","submitter":"Contact:Mariko Ishikawa Kawasaki City Institute for Public Health, Division of Virology; Tonomachi 3-25-13, Kawasaki-ku, Kawasaki, Kanagawa 210-0821, Japan"},"assemblyStats":{"contigL50":1,"contigN50":7517,"gcCount":"3680","gcPercent":49.0,"numberOfComponentSequences":1,"numberOfContigs":1,"numberOfScaffolds":1,"scaffoldL50":1,"scaffoldN50":7517,"totalNumberOfChromosomes":1,"totalSequenceLength":"7517","totalUngappedLength":"7517"},"currentAccession":"GCA_031163915.1","organism":{"organismName":"Norovirus Hu/GII/JP/2011/GII.P16_GII.2/Saitama-51","taxId":1934273},"sourceDatabase":"SOURCE_DATABASE_GENBANK"}
{"accession":"GCA_031163925.1","annotationInfo":{"name":"Annotation submitted by Contact:Mariko Ishikawa Kawasaki City Institute for Public Health, Division of Virology; Tonomachi 3-25-13, Kawasaki-ku, Kawasaki, Kanagawa 210-0821, Japan","provider":"Contact:Mariko Ishikawa Kawasaki City Institute for Public Health, Division of Virology; Tonomachi 3-25-13, Kawasaki-ku, Kawasaki, Kanagawa 210-0821, Japan","releaseDate":"2017-12-14","stats":{"geneCounts":{"proteinCoding":3,"total":3}}},"assemblyInfo":{"assemblyLevel":"Complete Genome","assemblyName":"ASM3116392v1","assemblyStatus":"current","assemblyType":"haploid","releaseDate":"2017-12-14","submitter":"Contact:Mariko Ishikawa Kawasaki City Institute for Public Health, Division of Virology; Tonomachi 3-25-13, Kawasaki-ku, Kawasaki, Kanagawa 210-0821, Japan"},"assemblyStats":{"contigL50":1,"contigN50":7512,"gcCount":"3679","gcPercent":49.0,"numberOfComponentSequences":1,"numberOfContigs":1,"numberOfScaffolds":1,"scaffoldL50":1,"scaffoldN50":7512,"totalNumberOfChromosomes":1,"totalSequenceLength":"7512","totalUngappedLength":"7512"},"currentAccession":"GCA_031163925.1","organism":{"organismName":"Norovirus Hu/GII/JP/2011/GII.P16_GII.2/Osaka-9","taxId":1934274},"sourceDatabase":"SOURCE_DATABASE_GENBANK"}
{"accession":"GCA_031163935.1","annotationInfo":{"name":"Annotation submitted by Contact:Mariko Ishikawa Kawasaki City Institute for Public Health, Division of Virology; Tonomachi 3-25-13, Kawasaki-ku, Kawasaki, Kanagawa 210-0821, Japan","provider":"Contact:Mariko Ishikawa Kawasaki City Institute for Public Health, Division of Virology; Tonomachi 3-25-13, Kawasaki-ku, Kawasaki, Kanagawa 210-0821, Japan","releaseDate":"2017-12-14","stats":{"geneCounts":{"proteinCoding":3,"total":3}}},"assemblyInfo":{"assemblyLevel":"Complete Genome","assemblyName":"ASM3116393v1","assemblyStatus":"current","assemblyType":"haploid","releaseDate":"2017-12-14","submitter":"Contact:Mariko Ishikawa Kawasaki City Institute for Public Health, Division of Virology; Tonomachi 3-25-13, Kawasaki-ku, Kawasaki, Kanagawa 210-0821, Japan"},"assemblyStats":{"contigL50":1,"contigN50":7533,"gcCount":"3694","gcPercent":49.0,"numberOfComponentSequences":1,"numberOfContigs":1,"numberOfScaffolds":1,"scaffoldL50":1,"scaffoldN50":7533,"totalNumberOfChromosomes":1,"totalSequenceLength":"7533","totalUngappedLength":"7533"},"currentAccession":"GCA_031163935.1","organism":{"organismName":"Norovirus Hu/GII/JP/2011/GII.P16_GII.2/Osaka-26","taxId":1934275},"sourceDatabase":"SOURCE_DATABASE_GENBANK"}
{"accession":"GCA_031163945.1","annotationInfo":{"name":"Annotation submitted by Contact:Mariko Ishikawa Kawasaki City Institute for Public Health, Division of Virology; Tonomachi 3-25-13, Kawasaki-ku, Kawasaki, Kanagawa 210-0821, Japan","provider":"Contact:Mariko Ishikawa Kawasaki City Institute for Public Health, Division of Virology; Tonomachi 3-25-13, Kawasaki-ku, Kawasaki, Kanagawa 210-0821, Japan","releaseDate":"2017-12-14","stats":{"geneCounts":{"proteinCoding":3,"total":3}}},"assemblyInfo":{"assemblyLevel":"Complete Genome","assemblyName":"ASM3116394v1","assemblyStatus":"current","assemblyType":"haploid","releaseDate":"2017-12-14","submitter":"Contact:Mariko Ishikawa Kawasaki City Institute for Public Health, Division of Virology; Tonomachi 3-25-13, Kawasaki-ku, Kawasaki, Kanagawa 210-0821, Japan"},"assemblyStats":{"contigL50":1,"contigN50":7616,"gcCount":"3695","gcPercent":48.5,"numberOfComponentSequences":1,"numberOfContigs":1,"numberOfScaffolds":1,"scaffoldL50":1,"scaffoldN50":7616,"totalNumberOfChromosomes":1,"totalSequenceLength":"7616","totalUngappedLength":"7616"},"currentAccession":"GCA_031163945.1","organism":{"organismName":"Norovirus Hu/GII/JP/2014/GII.P16_GII.2/Osaka-225","taxId":1934276},"sourceDatabase":"SOURCE_DATABASE_GENBANK"}
{"accession":"GCA_031163955.1","annotationInfo":{"name":"Annotation submitted by Contact:Mariko Ishikawa Kawasaki City Institute for Public Health, Division of Virology; Tonomachi 3-25-13, Kawasaki-ku, Kawasaki, Kanagawa 210-0821, Japan","provider":"Contact:Mariko Ishikawa Kawasaki City Institute for Public Health, Division of Virology; Tonomachi 3-25-13, Kawasaki-ku, Kawasaki, Kanagawa 210-0821, Japan","releaseDate":"2017-12-14","stats":{"geneCounts":{"proteinCoding":3,"total":3}}},"assemblyInfo":{"assemblyLevel":"Complete Genome","assemblyName":"ASM3116395v1","assemblyStatus":"current","assemblyType":"haploid","releaseDate":"2017-12-14","submitter":"Contact:Mariko Ishikawa Kawasaki City Institute for Public Health, Division of Virology; Tonomachi 3-25-13, Kawasaki-ku, Kawasaki, Kanagawa 210-0821, Japan"},"assemblyStats":{"contigL50":1,"contigN50":7548,"gcCount":"3681","gcPercent":49.0,"numberOfComponentSequences":1,"numberOfContigs":1,"numberOfScaffolds":1,"scaffoldL50":1,"scaffoldN50":7548,"totalNumberOfChromosomes":1,"totalSequenceLength":"7548","totalUngappedLength":"7548"},"currentAccession":"GCA_031163955.1","organism":{"organismName":"Norovirus Hu/GII/JP/2011/GII.P16_GII.2/Osaka-18","taxId":1934277},"sourceDatabase":"SOURCE_DATABASE_GENBANK"}
{"accession":"GCA_031163965.1","annotationInfo":{"name":"Annotation submitted by Contact:Mariko Ishikawa Kawasaki City Institute for Public Health, Division of Virology; Tonomachi 3-25-13, Kawasaki-ku, Kawasaki, Kanagawa 210-0821, Japan","provider":"Contact:Mariko Ishikawa Kawasaki City Institute for Public Health, Division of Virology; Tonomachi 3-25-13, Kawasaki-ku, Kawasaki, Kanagawa 210-0821, Japan","releaseDate":"2017-12-14","stats":{"geneCounts":{"proteinCoding":3,"total":3}}},"assemblyInfo":{"assemblyLevel":"Complete Genome","assemblyName":"ASM3116396v1","assemblyStatus":"current","assemblyType":"haploid","releaseDate":"2017-12-14","submitter":"Contact:Mariko Ishikawa Kawasaki City Institute for Public Health, Division of Virology; Tonomachi 3-25-13, Kawasaki-ku, Kawasaki, Kanagawa 210-0821, Japan"},"assemblyStats":{"contigL50":1,"contigN50":7521,"gcCount":"3683","gcPercent":49.0,"numberOfComponentSequences":1,"numberOfContigs":1,"numberOfScaffolds":1,"scaffoldL50":1,"scaffoldN50":7521,"totalNumberOfChromosomes":1,"totalSequenceLength":"7521","totalUngappedLength":"7521"},"currentAccession":"GCA_031163965.1","organism":{"organismName":"Norovirus Hu/GII/JP/2011/GII.P16_GII.2/Osaka-038","taxId":1934278},"sourceDatabase":"SOURCE_DATABASE_GENBANK"}
{"accession":"GCA_031163975.1","annotationInfo":{"name":"Annotation submitted by Contact:Mariko Ishikawa Kawasaki City Institute for Public Health, Division of Virology; Tonomachi 3-25-13, Kawasaki-ku, Kawasaki, Kanagawa 210-0821, Japan","provider":"Contact:Mariko Ishikawa Kawasaki City Institute for Public Health, Division of Virology; Tonomachi 3-25-13, Kawasaki-ku, Kawasaki, Kanagawa 210-0821, Japan","releaseDate":"2017-12-14","stats":{"geneCounts":{"proteinCoding":3,"total":3}}},"assemblyInfo":{"assemblyLevel":"Complete Genome","assemblyName":"ASM3116397v1","assemblyStatus":"current","assemblyType":"haploid","releaseDate":"2017-12-14","submitter":"Contact:Mariko Ishikawa Kawasaki City Institute for Public Health, Division of Virology; Tonomachi 3-25-13, Kawasaki-ku, Kawasaki, Kanagawa 210-0821, Japan"},"assemblyStats":{"contigL50":1,"contigN50":7515,"gcCount":"3684","gcPercent":49.0,"numberOfComponentSequences":1,"numberOfContigs":1,"numberOfScaffolds":1,"scaffoldL50":1,"scaffoldN50":7515,"totalNumberOfChromosomes":1,"totalSequenceLength":"7515","totalUngappedLength":"7515"},"currentAccession":"GCA_031163975.1","organism":{"organismName":"Norovirus Hu/GII/JP/2011/GII.P16_GII.2/Osaka-023","taxId":1934279},"sourceDatabase":"SOURCE_DATABASE_GENBANK"}
{"accession":"GCA_031163985.1","annotationInfo":{"name":"Annotation submitted by Contact:Mariko Ishikawa Kawasaki City Institute for Public Health, Division of Virology; Tonomachi 3-25-13, Kawasaki-ku, Kawasaki, Kanagawa 210-0821, Japan","provider":"Contact:Mariko Ishikawa Kawasaki City Institute for Public Health, Division of Virology; Tonomachi 3-25-13, Kawasaki-ku, Kawasaki, Kanagawa 210-0821, Japan","releaseDate":"2017-12-14","stats":{"geneCounts":{"proteinCoding":3,"total":3}}},"assemblyInfo":{"assemblyLevel":"Complete Genome","assemblyName":"ASM3116398v1","assemblyStatus":"current","assemblyType":"haploid","releaseDate":"2017-12-14","submitter":"Contact:Mariko Ishikawa Kawasaki City Institute for Public Health, Division of Virology; Tonomachi 3-25-13, Kawasaki-ku, Kawasaki, Kanagawa 210-0821, Japan"},"assemblyStats":{"contigL50":1,"contigN50":7520,"gcCount":"3688","gcPercent":49.0,"numberOfComponentSequences":1,"numberOfContigs":1,"numberOfScaffolds":1,"scaffoldL50":1,"scaffoldN50":7520,"totalNumberOfChromosomes":1,"totalSequenceLength":"7520","totalUngappedLength":"7520"},"currentAccession":"GCA_031163985.1","organism":{"organismName":"Norovirus Hu/GII/JP/2010/GII.P16_GII.2/Osaka-019","taxId":1934280},"sourceDatabase":"SOURCE_DATABASE_GENBANK"}
{"accession":"GCA_031163995.1","annotationInfo":{"name":"Annotation submitted by Contact:Mariko Ishikawa Kawasaki City Institute for Public Health, Division of Virology; Tonomachi 3-25-13, Kawasaki-ku, Kawasaki, Kanagawa 210-0821, Japan","provider":"Contact:Mariko Ishikawa Kawasaki City Institute for Public Health, Division of Virology; Tonomachi 3-25-13, Kawasaki-ku, Kawasaki, Kanagawa 210-0821, Japan","releaseDate":"2017-12-14","stats":{"geneCounts":{"proteinCoding":3,"total":3}}},"assemblyInfo":{"assemblyLevel":"Complete Genome","assemblyName":"ASM3116399v1","assemblyStatus":"current","assemblyType":"haploid","releaseDate":"2017-12-14","submitter":"Contact:Mariko Ishikawa Kawasaki City Institute for Public Health, Division of Virology; Tonomachi 3-25-13, Kawasaki-ku, Kawasaki, Kanagawa 210-0821, Japan"},"assemblyStats":{"contigL50":1,"contigN50":7536,"gcCount":"3701","gcPercent":49.0,"numberOfComponentSequences":1,"numberOfContigs":1,"numberOfScaffolds":1,"scaffoldL50":1,"scaffoldN50":7536,"totalNumberOfChromosomes":1,"totalSequenceLength":"7536","totalUngappedLength":"7536"},"currentAccession":"GCA_031163995.1","organism":{"organismName":"Norovirus Hu/GII/JP/2013/GII.P16_GII.2/Miyagi-8","taxId":1934281},"sourceDatabase":"SOURCE_DATABASE_GENBANK"}
{"accession":"GCA_031164005.1","annotationInfo":{"name":"Annotation submitted by Contact:Mariko Ishikawa Kawasaki City Institute for Public Health, Division of Virology; Tonomachi 3-25-13, Kawasaki-ku, Kawasaki, Kanagawa 210-0821, Japan","provider":"Contact:Mariko Ishikawa Kawasaki City Institute for Public Health, Division of Virology; Tonomachi 3-25-13, Kawasaki-ku, Kawasaki, Kanagawa 210-0821, Japan","releaseDate":"2017-12-14","stats":{"geneCounts":{"proteinCoding":3,"total":3}}},"assemblyInfo":{"assemblyLevel":"Complete Genome","assemblyName":"ASM3116400v1","assemblyStatus":"current","assemblyType":"haploid","releaseDate":"2017-12-14","submitter":"Contact:Mariko Ishikawa Kawasaki City Institute for Public Health, Division of Virology; Tonomachi 3-25-13, Kawasaki-ku, Kawasaki, Kanagawa 210-0821, Japan"},"assemblyStats":{"contigL50":1,"contigN50":7531,"gcCount":"3695","gcPercent":49.0,"numberOfComponentSequences":1,"numberOfContigs":1,"numberOfScaffolds":1,"scaffoldL50":1,"scaffoldN50":7531,"totalNumberOfChromosomes":1,"totalSequenceLength":"7531","totalUngappedLength":"7531"},"currentAccession":"GCA_031164005.1","organism":{"organismName":"Norovirus Hu/GII/JP/2013/GII.P16_GII.2/Miyagi-7","taxId":1934282},"sourceDatabase":"SOURCE_DATABASE_GENBANK"}
{"accession":"GCA_031164015.1","annotationInfo":{"name":"Annotation submitted by Contact:Mariko Ishikawa Kawasaki City Institute for Public Health, Division of Virology; Tonomachi 3-25-13, Kawasaki-ku, Kawasaki, Kanagawa 210-0821, Japan","provider":"Contact:Mariko Ishikawa Kawasaki City Institute for Public Health, Division of Virology; Tonomachi 3-25-13, Kawasaki-ku, Kawasaki, Kanagawa 210-0821, Japan","releaseDate":"2017-12-14","stats":{"geneCounts":{"proteinCoding":3,"total":3}}},"assemblyInfo":{"assemblyLevel":"Complete Genome","assemblyName":"ASM3116401v1","assemblyStatus":"current","assemblyType":"haploid","releaseDate":"2017-12-14","submitter":"Contact:Mariko Ishikawa Kawasaki City Institute for Public Health, Division of Virology; Tonomachi 3-25-13, Kawasaki-ku, Kawasaki, Kanagawa 210-0821, Japan"},"assemblyStats":{"contigL50":1,"contigN50":7559,"gcCount":"3715","gcPercent":49.0,"numberOfComponentSequences":1,"numberOfContigs":1,"numberOfScaffolds":1,"scaffoldL50":1,"scaffoldN50":7559,"totalNumberOfChromosomes":1,"totalSequenceLength":"7559","totalUngappedLength":"7559"},"currentAccession":"GCA_031164015.1","organism":{"organismName":"Norovirus Hu/GII/JP/2015/GII.P2_GII.2/Miyagi-63","taxId":1934283},"sourceDatabase":"SOURCE_DATABASE_GENBANK"}
{"accession":"GCA_031164025.1","annotationInfo":{"name":"Annotation submitted by Contact:Mariko Ishikawa Kawasaki City Institute for Public Health, Division of Virology; Tonomachi 3-25-13, Kawasaki-ku, Kawasaki, Kanagawa 210-0821, Japan","provider":"Contact:Mariko Ishikawa Kawasaki City Institute for Public Health, Division of Virology; Tonomachi 3-25-13, Kawasaki-ku, Kawasaki, Kanagawa 210-0821, Japan","releaseDate":"2017-12-14","stats":{"geneCounts":{"proteinCoding":3,"total":3}}},"assemblyInfo":{"assemblyLevel":"Complete Genome","assemblyName":"ASM3116402v1","assemblyStatus":"current","assemblyType":"haploid","releaseDate":"2017-12-14","submitter":"Contact:Mariko Ishikawa Kawasaki City Institute for Public Health, Division of Virology; Tonomachi 3-25-13, Kawasaki-ku, Kawasaki, Kanagawa 210-0821, Japan"},"assemblyStats":{"contigL50":1,"contigN50":7511,"gcCount":"3701","gcPercent":49.5,"numberOfComponentSequences":1,"numberOfContigs":1,"numberOfScaffolds":1,"scaffoldL50":1,"scaffoldN50":7511,"totalNumberOfChromosomes":1,"totalSequenceLength":"7511","totalUngappedLength":"7511"},"currentAccession":"GCA_031164025.1","organism":{"organismName":"Norovirus Hu/GII/JP/2014/GII.P16_GII.2/Kanagawa-52","taxId":1934284},"sourceDatabase":"SOURCE_DATABASE_GENBANK"}
{"accession":"GCA_031164035.1","annotationInfo":{"name":"Annotation submitted by Contact:Mariko Ishikawa Kawasaki City Institute for Public Health, Division of Virology; Tonomachi 3-25-13, Kawasaki-ku, Kawasaki, Kanagawa 210-0821, Japan","provider":"Contact:Mariko Ishikawa Kawasaki City Institute for Public Health, Division of Virology; Tonomachi 3-25-13, Kawasaki-ku, Kawasaki, Kanagawa 210-0821, Japan","releaseDate":"2017-12-14","stats":{"geneCounts":{"proteinCoding":3,"total":3}}},"assemblyInfo":{"assemblyLevel":"Complete Genome","assemblyName":"ASM3116403v1","assemblyStatus":"current","assemblyType":"haploid","releaseDate":"2017-12-14","submitter":"Contact:Mariko Ishikawa Kawasaki City Institute for Public Health, Division of Virology; Tonomachi 3-25-13, Kawasaki-ku, Kawasaki, Kanagawa 210-0821, Japan"},"assemblyStats":{"contigL50":1,"contigN50":7524,"gcCount":"3686","gcPercent":49.0,"numberOfComponentSequences":1,"numberOfContigs":1,"numberOfScaffolds":1,"scaffoldL50":1,"scaffoldN50":7524,"totalNumberOfChromosomes":1,"totalSequenceLength":"7524","totalUngappedLength":"7524"},"currentAccession":"GCA_031164035.1","organism":{"organismName":"Norovirus Hu/GII/JP/2010/GII.P16_GII.2/Kanagawa-51","taxId":1934285},"sourceDatabase":"SOURCE_DATABASE_GENBANK"}
{"accession":"GCA_031164045.1","annotationInfo":{"name":"Annotation submitted by Contact:Mariko Ishikawa Kawasaki City Institute for Public Health, Division of Virology; Tonomachi 3-25-13, Kawasaki-ku, Kawasaki, Kanagawa 210-0821, Japan","provider":"Contact:Mariko Ishikawa Kawasaki City Institute for Public Health, Division of Virology; Tonomachi 3-25-13, Kawasaki-ku, Kawasaki, Kanagawa 210-0821, Japan","releaseDate":"2017-12-14","stats":{"geneCounts":{"proteinCoding":3,"total":3}}},"assemblyInfo":{"assemblyLevel":"Complete Genome","assemblyName":"ASM3116404v1","assemblyStatus":"current","assemblyType":"haploid","releaseDate":"2017-12-14","submitter":"Contact:Mariko Ishikawa Kawasaki City Institute for Public Health, Division of Virology; Tonomachi 3-25-13, Kawasaki-ku, Kawasaki, Kanagawa 210-0821, Japan"},"assemblyStats":{"contigL50":1,"contigN50":7528,"gcCount":"3687","gcPercent":49.0,"numberOfComponentSequences":1,"numberOfContigs":1,"numberOfScaffolds":1,"scaffoldL50":1,"scaffoldN50":7528,"totalNumberOfChromosomes":1,"totalSequenceLength":"7528","totalUngappedLength":"7528"},"currentAccession":"GCA_031164045.1","organism":{"organismName":"Norovirus Hu/GII/JP/2010/GII.P16_GII.2/Kanagawa-50","taxId":1934286},"sourceDatabase":"SOURCE_DATABASE_GENBANK"}
{"accession":"GCA_031164055.1","annotationInfo":{"name":"Annotation submitted by Contact:Mariko Ishikawa Kawasaki City Institute for Public Health, Division of Virology; Tonomachi 3-25-13, Kawasaki-ku, Kawasaki, Kanagawa 210-0821, Japan","provider":"Contact:Mariko Ishikawa Kawasaki City Institute for Public Health, Division of Virology; Tonomachi 3-25-13, Kawasaki-ku, Kawasaki, Kanagawa 210-0821, Japan","releaseDate":"2017-12-14","stats":{"geneCounts":{"proteinCoding":3,"total":3}}},"assemblyInfo":{"assemblyLevel":"Complete Genome","assemblyName":"ASM3116405v1","assemblyStatus":"current","assemblyType":"haploid","releaseDate":"2017-12-14","submitter":"Contact:Mariko Ishikawa Kawasaki City Institute for Public Health, Division of Virology; Tonomachi 3-25-13, Kawasaki-ku, Kawasaki, Kanagawa 210-0821, Japan"},"assemblyStats":{"contigL50":1,"contigN50":7520,"gcCount":"3695","gcPercent":49.0,"numberOfComponentSequences":1,"numberOfContigs":1,"numberOfScaffolds":1,"scaffoldL50":1,"scaffoldN50":7520,"totalNumberOfChromosomes":1,"totalSequenceLength":"7520","totalUngappedLength":"7520"},"currentAccession":"GCA_031164055.1","organism":{"organismName":"Norovirus Hu/GII/JP/2009/GII.P16_GII.2/Kanagawa-49","taxId":1934287},"sourceDatabase":"SOURCE_DATABASE_GENBANK"}
{"accession":"GCA_031164065.1","annotationInfo":{"name":"Annotation submitted by Contact:Mariko Ishikawa Kawasaki City Institute for Public Health, Division of Virology; Tonomachi 3-25-13, Kawasaki-ku, Kawasaki, Kanagawa 210-0821, Japan","provider":"Contact:Mariko Ishikawa Kawasaki City Institute for Public Health, Division of Virology; Tonomachi 3-25-13, Kawasaki-ku, Kawasaki, Kanagawa 210-0821, Japan","releaseDate":"2017-12-14","stats":{"geneCounts":{"proteinCoding":3,"total":3}}},"assemblyInfo":{"assemblyLevel":"Complete Genome","assemblyName":"ASM3116406v1","assemblyStatus":"current","assemblyType":"haploid","releaseDate":"2017-12-14","submitter":"Contact:Mariko Ishikawa Kawasaki City Institute for Public Health, Division of Virology; Tonomachi 3-25-13, Kawasaki-ku, Kawasaki, Kanagawa 210-0821, Japan"},"assemblyStats":{"contigL50":1,"contigN50":7520,"gcCount":"3750","gcPercent":50.0,"numberOfComponentSequences":1,"numberOfContigs":1,"numberOfScaffolds":1,"scaffoldL50":1,"scaffoldN50":7520,"totalNumberOfChromosomes":1,"totalSequenceLength":"7520","totalUngappedLength":"7520"},"currentAccession":"GCA_031164065.1","organism":{"organismName":"Norovirus Hu/GII/JP/2006/GII.P2_GII.2/Hokkaido-14","taxId":1934288},"sourceDatabase":"SOURCE_DATABASE_GENBANK"}
{"accession":"GCA_031164075.1","annotationInfo":{"name":"Annotation submitted by Contact:Mariko Ishikawa Kawasaki City Institute for Public Health, Division of Virology; Tonomachi 3-25-13, Kawasaki-ku, Kawasaki, Kanagawa 210-0821, Japan","provider":"Contact:Mariko Ishikawa Kawasaki City Institute for Public Health, Division of Virology; Tonomachi 3-25-13, Kawasaki-ku, Kawasaki, Kanagawa 210-0821, Japan","releaseDate":"2017-12-14","stats":{"geneCounts":{"proteinCoding":3,"total":3}}},"assemblyInfo":{"assemblyLevel":"Complete Genome","assemblyName":"ASM3116407v1","assemblyStatus":"current","assemblyType":"haploid","releaseDate":"2017-12-14","submitter":"Contact:Mariko Ishikawa Kawasaki City Institute for Public Health, Division of Virology; Tonomachi 3-25-13, Kawasaki-ku, Kawasaki, Kanagawa 210-0821, Japan"},"assemblyStats":{"contigL50":1,"contigN50":7536,"gcCount":"3740","gcPercent":49.5,"numberOfComponentSequences":1,"numberOfContigs":1,"numberOfScaffolds":1,"scaffoldL50":1,"scaffoldN50":7536,"totalNumberOfChromosomes":1,"totalSequenceLength":"7536","totalUngappedLength":"7536"},"currentAccession":"GCA_031164075.1","organism":{"organismName":"Norovirus Hu/GII/JP/2008/GII.P2_GII.2/Hokkaido-15","taxId":1934289},"sourceDatabase":"SOURCE_DATABASE_GENBANK"}
{"accession":"GCA_031164085.1","annotationInfo":{"name":"Annotation submitted by Contact:Mariko Ishikawa Kawasaki City Institute for Public Health, Division of Virology; Tonomachi 3-25-13, Kawasaki-ku, Kawasaki, Kanagawa 210-0821, Japan","provider":"Contact:Mariko Ishikawa Kawasaki City Institute for Public Health, Division of Virology; Tonomachi 3-25-13, Kawasaki-ku, Kawasaki, Kanagawa 210-0821, Japan","releaseDate":"2017-12-14","stats":{"geneCounts":{"proteinCoding":3,"total":3}}},"assemblyInfo":{"assemblyLevel":"Complete Genome","assemblyName":"ASM3116408v1","assemblyStatus":"current","assemblyType":"haploid","releaseDate":"2017-12-14","submitter":"Contact:Mariko Ishikawa Kawasaki City Institute for Public Health, Division of Virology; Tonomachi 3-25-13, Kawasaki-ku, Kawasaki, Kanagawa 210-0821, Japan"},"assemblyStats":{"contigL50":1,"contigN50":7531,"gcCount":"3746","gcPercent":49.5,"numberOfComponentSequences":1,"numberOfContigs":1,"numberOfScaffolds":1,"scaffoldL50":1,"scaffoldN50":7531,"totalNumberOfChromosomes":1,"totalSequenceLength":"7531","totalUngappedLength":"7531"},"currentAccession":"GCA_031164085.1","organism":{"organismName":"Norovirus Hu/GII/JP/2004/GII.P2_GII.2/Hokkaido-13","taxId":1934290},"sourceDatabase":"SOURCE_DATABASE_GENBANK"}
{"accession":"GCA_031164095.1","annotationInfo":{"name":"Annotation submitted by Contact:Mariko Ishikawa Kawasaki City Institute for Public Health, Division of Virology; Tonomachi 3-25-13, Kawasaki-ku, Kawasaki, Kanagawa 210-0821, Japan","provider":"Contact:Mariko Ishikawa Kawasaki City Institute for Public Health, Division of Virology; Tonomachi 3-25-13, Kawasaki-ku, Kawasaki, Kanagawa 210-0821, Japan","releaseDate":"2017-12-14","stats":{"geneCounts":{"proteinCoding":3,"total":3}}},"assemblyInfo":{"assemblyLevel":"Complete Genome","assemblyName":"ASM3116409v1","assemblyStatus":"current","assemblyType":"haploid","releaseDate":"2017-12-14","submitter":"Contact:Mariko Ishikawa Kawasaki City Institute for Public Health, Division of Virology; Tonomachi 3-25-13, Kawasaki-ku, Kawasaki, Kanagawa 210-0821, Japan"},"assemblyStats":{"contigL50":1,"contigN50":7525,"gcCount":"3725","gcPercent":49.5,"numberOfComponentSequences":1,"numberOfContigs":1,"numberOfScaffolds":1,"scaffoldL50":1,"scaffoldN50":7525,"totalNumberOfChromosomes":1,"totalSequenceLength":"7525","totalUngappedLength":"7525"},"currentAccession":"GCA_031164095.1","organism":{"organismName":"Norovirus Hu/GII/JP/2010/GII.P2_GII.2/Hokkaido-16","taxId":1934291},"sourceDatabase":"SOURCE_DATABASE_GENBANK"}
{"accession":"GCA_031164105.1","annotationInfo":{"name":"Annotation submitted by Contact:Mariko Ishikawa Kawasaki City Institute for Public Health, Division of Virology; Tonomachi 3-25-13, Kawasaki-ku, Kawasaki, Kanagawa 210-0821, Japan","provider":"Contact:Mariko Ishikawa Kawasaki City Institute for Public Health, Division of Virology; Tonomachi 3-25-13, Kawasaki-ku, Kawasaki, Kanagawa 210-0821, Japan","releaseDate":"2017-12-14","stats":{"geneCounts":{"proteinCoding":3,"total":3}}},"assemblyInfo":{"assemblyLevel":"Complete Genome","assemblyName":"ASM3116410v1","assemblyStatus":"current","assemblyType":"haploid","releaseDate":"2017-12-14","submitter":"Contact:Mariko Ishikawa Kawasaki City Institute for Public Health, Division of Virology; Tonomachi 3-25-13, Kawasaki-ku, Kawasaki, Kanagawa 210-0821, Japan"},"assemblyStats":{"contigL50":1,"contigN50":7520,"gcCount":"3697","gcPercent":49.0,"numberOfComponentSequences":1,"numberOfContigs":1,"numberOfScaffolds":1,"scaffoldL50":1,"scaffoldN50":7520,"totalNumberOfChromosomes":1,"totalSequenceLength":"7520","totalUngappedLength":"7520"},"currentAccession":"GCA_031164105.1","organism":{"organismName":"Norovirus Hu/GII/JP/2012/GII.P16_GII.2/Hokkaido-18","taxId":1934292},"sourceDatabase":"SOURCE_DATABASE_GENBANK"}
{"accession":"GCA_031164115.1","annotationInfo":{"name":"Annotation submitted by Contact:Mariko Ishikawa Kawasaki City Institute for Public Health, Division of Virology; Tonomachi 3-25-13, Kawasaki-ku, Kawasaki, Kanagawa 210-0821, Japan","provider":"Contact:Mariko Ishikawa Kawasaki City Institute for Public Health, Division of Virology; Tonomachi 3-25-13, Kawasaki-ku, Kawasaki, Kanagawa 210-0821, Japan","releaseDate":"2017-12-14","stats":{"geneCounts":{"proteinCoding":3,"total":3}}},"assemblyInfo":{"assemblyLevel":"Complete Genome","assemblyName":"ASM3116411v1","assemblyStatus":"current","assemblyType":"haploid","releaseDate":"2017-12-14","submitter":"Contact:Mariko Ishikawa Kawasaki City Institute for Public Health, Division of Virology; Tonomachi 3-25-13, Kawasaki-ku, Kawasaki, Kanagawa 210-0821, Japan"},"assemblyStats":{"contigL50":1,"contigN50":7523,"gcCount":"3684","gcPercent":49.0,"numberOfComponentSequences":1,"numberOfContigs":1,"numberOfScaffolds":1,"scaffoldL50":1,"scaffoldN50":7523,"totalNumberOfChromosomes":1,"totalSequenceLength":"7523","totalUngappedLength":"7523"},"currentAccession":"GCA_031164115.1","organism":{"organismName":"Norovirus Hu/GII/JP/2011/GII.P16_GII.2/Hokkaido-17","taxId":1934293},"sourceDatabase":"SOURCE_DATABASE_GENBANK"}
{"accession":"GCA_031164125.1","annotationInfo":{"name":"Annotation submitted by Contact:Mariko Ishikawa Kawasaki City Institute for Public Health, Division of Virology; Tonomachi 3-25-13, Kawasaki-ku, Kawasaki, Kanagawa 210-0821, Japan","provider":"Contact:Mariko Ishikawa Kawasaki City Institute for Public Health, Division of Virology; Tonomachi 3-25-13, Kawasaki-ku, Kawasaki, Kanagawa 210-0821, Japan","releaseDate":"2017-12-14","stats":{"geneCounts":{"proteinCoding":3,"total":3}}},"assemblyInfo":{"assemblyLevel":"Complete Genome","assemblyName":"ASM3116412v1","assemblyStatus":"current","assemblyType":"haploid","releaseDate":"2017-12-14","submitter":"Contact:Mariko Ishikawa Kawasaki City Institute for Public Health, Division of Virology; Tonomachi 3-25-13, Kawasaki-ku, Kawasaki, Kanagawa 210-0821, Japan"},"assemblyStats":{"contigL50":1,"contigN50":6222,"gcCount":"3055","gcPercent":49.0,"numberOfComponentSequences":1,"numberOfContigs":1,"numberOfScaffolds":1,"scaffoldL50":1,"scaffoldN50":6222,"totalNumberOfChromosomes":1,"totalSequenceLength":"6222","totalUngappedLength":"6222"},"currentAccession":"GCA_031164125.1","organism":{"organismName":"Norovirus Hu/GII/JP/2011/GII.P16_GII.2/Yamaguchi-4","taxId":1934294},"sourceDatabase":"SOURCE_DATABASE_GENBANK"}
{"accession":"GCA_031164135.1","annotationInfo":{"name":"Annotation submitted by Contact:Mariko Ishikawa Kawasaki City Institute for Public Health, Division of Virology; Tonomachi 3-25-13, Kawasaki-ku, Kawasaki, Kanagawa 210-0821, Japan","provider":"Contact:Mariko Ishikawa Kawasaki City Institute for Public Health, Division of Virology; Tonomachi 3-25-13, Kawasaki-ku, Kawasaki, Kanagawa 210-0821, Japan","releaseDate":"2017-12-14","stats":{"geneCounts":{"proteinCoding":3,"total":3}}},"assemblyInfo":{"assemblyLevel":"Complete Genome","assemblyName":"ASM3116413v1","assemblyStatus":"current","assemblyType":"haploid","releaseDate":"2017-12-14","submitter":"Contact:Mariko Ishikawa Kawasaki City Institute for Public Health, Division of Virology; Tonomachi 3-25-13, Kawasaki-ku, Kawasaki, Kanagawa 210-0821, Japan"},"assemblyStats":{"contigL50":1,"contigN50":7522,"gcCount":"3738","gcPercent":49.5,"numberOfComponentSequences":1,"numberOfContigs":1,"numberOfScaffolds":1,"scaffoldL50":1,"scaffoldN50":7522,"totalNumberOfChromosomes":1,"totalSequenceLength":"7522","totalUngappedLength":"7522"},"currentAccession":"GCA_031164135.1","organism":{"organismName":"Norovirus Hu/GII/JP/2014/GII.P2_GII.2/Yamaguchi-014","taxId":1934295},"sourceDatabase":"SOURCE_DATABASE_GENBANK"}
{"accession":"GCA_031164145.1","annotationInfo":{"name":"Annotation submitted by Contact:Mariko Ishikawa Kawasaki City Institute for Public Health, Division of Virology; Tonomachi 3-25-13, Kawasaki-ku, Kawasaki, Kanagawa 210-0821, Japan","provider":"Contact:Mariko Ishikawa Kawasaki City Institute for Public Health, Division of Virology; Tonomachi 3-25-13, Kawasaki-ku, Kawasaki, Kanagawa 210-0821, Japan","releaseDate":"2017-12-14","stats":{"geneCounts":{"proteinCoding":3,"total":3}}},"assemblyInfo":{"assemblyLevel":"Complete Genome","assemblyName":"ASM3116414v1","assemblyStatus":"current","assemblyType":"haploid","releaseDate":"2017-12-14","submitter":"Contact:Mariko Ishikawa Kawasaki City Institute for Public Health, Division of Virology; Tonomachi 3-25-13, Kawasaki-ku, Kawasaki, Kanagawa 210-0821, Japan"},"assemblyStats":{"contigL50":1,"contigN50":7515,"gcCount":"3698","gcPercent":49.0,"numberOfComponentSequences":1,"numberOfContigs":1,"numberOfScaffolds":1,"scaffoldL50":1,"scaffoldN50":7515,"totalNumberOfChromosomes":1,"totalSequenceLength":"7515","totalUngappedLength":"7515"},"currentAccession":"GCA_031164145.1","organism":{"organismName":"Norovirus Hu/GII/JP/2014/GII.P16_GII.2/Hiroshima-30","taxId":1934296},"sourceDatabase":"SOURCE_DATABASE_GENBANK"}
{"accession":"GCA_031164155.1","annotationInfo":{"name":"Annotation submitted by Contact:Mariko Ishikawa Kawasaki City Institute for Public Health, Division of Virology; Tonomachi 3-25-13, Kawasaki-ku, Kawasaki, Kanagawa 210-0821, Japan","provider":"Contact:Mariko Ishikawa Kawasaki City Institute for Public Health, Division of Virology; Tonomachi 3-25-13, Kawasaki-ku, Kawasaki, Kanagawa 210-0821, Japan","releaseDate":"2017-12-14","stats":{"geneCounts":{"proteinCoding":3,"total":3}}},"assemblyInfo":{"assemblyLevel":"Complete Genome","assemblyName":"ASM3116415v1","assemblyStatus":"current","assemblyType":"haploid","releaseDate":"2017-12-14","submitter":"Contact:Mariko Ishikawa Kawasaki City Institute for Public Health, Division of Virology; Tonomachi 3-25-13, Kawasaki-ku, Kawasaki, Kanagawa 210-0821, Japan"},"assemblyStats":{"contigL50":1,"contigN50":7514,"gcCount":"3685","gcPercent":49.0,"numberOfComponentSequences":1,"numberOfContigs":1,"numberOfScaffolds":1,"scaffoldL50":1,"scaffoldN50":7514,"totalNumberOfChromosomes":1,"totalSequenceLength":"7514","totalUngappedLength":"7514"},"currentAccession":"GCA_031164155.1","organism":{"organismName":"Norovirus Hu/GII/JP/2011/GII.P16_GII.2/Hiroshima-26","taxId":1934297},"sourceDatabase":"SOURCE_DATABASE_GENBANK"}
{"accession":"GCA_031164165.1","annotationInfo":{"name":"Annotation submitted by Contact:Mariko Ishikawa Kawasaki City Institute for Public Health, Division of Virology; Tonomachi 3-25-13, Kawasaki-ku, Kawasaki, Kanagawa 210-0821, Japan","provider":"Contact:Mariko Ishikawa Kawasaki City Institute for Public Health, Division of Virology; Tonomachi 3-25-13, Kawasaki-ku, Kawasaki, Kanagawa 210-0821, Japan","releaseDate":"2017-12-14","stats":{"geneCounts":{"proteinCoding":3,"total":3}}},"assemblyInfo":{"assemblyLevel":"Complete Genome","assemblyName":"ASM3116416v1","assemblyStatus":"current","assemblyType":"haploid","releaseDate":"2017-12-14","submitter":"Contact:Mariko Ishikawa Kawasaki City Institute for Public Health, Division of Virology; Tonomachi 3-25-13, Kawasaki-ku, Kawasaki, Kanagawa 210-0821, Japan"},"assemblyStats":{"contigL50":1,"contigN50":7524,"gcCount":"3724","gcPercent":49.5,"numberOfComponentSequences":1,"numberOfContigs":1,"numberOfScaffolds":1,"scaffoldL50":1,"scaffoldN50":7524,"totalNumberOfChromosomes":1,"totalSequenceLength":"7524","totalUngappedLength":"7524"},"currentAccession":"GCA_031164165.1","organism":{"organismName":"Norovirus Hu/GII/JP/2010/GII.P2_GII.2/Hiroshima-18","taxId":1934298},"sourceDatabase":"SOURCE_DATABASE_GENBANK"}
{"accession":"GCA_031164175.1","annotationInfo":{"name":"Annotation submitted by Contact:Mariko Ishikawa Kawasaki City Institute for Public Health, Division of Virology; Tonomachi 3-25-13, Kawasaki-ku, Kawasaki, Kanagawa 210-0821, Japan","provider":"Contact:Mariko Ishikawa Kawasaki City Institute for Public Health, Division of Virology; Tonomachi 3-25-13, Kawasaki-ku, Kawasaki, Kanagawa 210-0821, Japan","releaseDate":"2017-12-14","stats":{"geneCounts":{"proteinCoding":3,"total":3}}},"assemblyInfo":{"assemblyLevel":"Complete Genome","assemblyName":"ASM3116417v1","assemblyStatus":"current","assemblyType":"haploid","releaseDate":"2017-12-14","submitter":"Contact:Mariko Ishikawa Kawasaki City Institute for Public Health, Division of Virology; Tonomachi 3-25-13, Kawasaki-ku, Kawasaki, Kanagawa 210-0821, Japan"},"assemblyStats":{"contigL50":1,"contigN50":7522,"gcCount":"3724","gcPercent":49.5,"numberOfComponentSequences":1,"numberOfContigs":1,"numberOfScaffolds":1,"scaffoldL50":1,"scaffoldN50":7522,"totalNumberOfChromosomes":1,"totalSequenceLength":"7522","totalUngappedLength":"7522"},"currentAccession":"GCA_031164175.1","organism":{"organismName":"Norovirus Hu/GII/JP/2010/GII.P2_GII.2/Hiroshima-19","taxId":1934299},"sourceDatabase":"SOURCE_DATABASE_GENBANK"}
{"accession":"GCA_031164185.1","annotationInfo":{"name":"Annotation submitted by Contact:Mariko Ishikawa Kawasaki City Institute for Public Health, Division of Virology; Tonomachi 3-25-13, Kawasaki-ku, Kawasaki, Kanagawa 210-0821, Japan","provider":"Contact:Mariko Ishikawa Kawasaki City Institute for Public Health, Division of Virology; Tonomachi 3-25-13, Kawasaki-ku, Kawasaki, Kanagawa 210-0821, Japan","releaseDate":"2017-12-14","stats":{"geneCounts":{"proteinCoding":3,"total":3}}},"assemblyInfo":{"assemblyLevel":"Complete Genome","assemblyName":"ASM3116418v1","assemblyStatus":"current","assemblyType":"haploid","releaseDate":"2017-12-14","submitter":"Contact:Mariko Ishikawa Kawasaki City Institute for Public Health, Division of Virology; Tonomachi 3-25-13, Kawasaki-ku, Kawasaki, Kanagawa 210-0821, Japan"},"assemblyStats":{"contigL50":1,"contigN50":7521,"gcCount":"3723","gcPercent":49.5,"numberOfComponentSequences":1,"numberOfContigs":1,"numberOfScaffolds":1,"scaffoldL50":1,"scaffoldN50":7521,"totalNumberOfChromosomes":1,"totalSequenceLength":"7521","totalUngappedLength":"7521"},"currentAccession":"GCA_031164185.1","organism":{"organismName":"Norovirus Hu/GII/JP/2010/GII.P2_GII.2/Hiroshima-17","taxId":1934300},"sourceDatabase":"SOURCE_DATABASE_GENBANK"}
{"accession":"GCA_031164195.1","annotationInfo":{"name":"Annotation submitted by Contact:Mariko Ishikawa Kawasaki City Institute for Public Health, Division of Virology; Tonomachi 3-25-13, Kawasaki-ku, Kawasaki, Kanagawa 210-0821, Japan","provider":"Contact:Mariko Ishikawa Kawasaki City Institute for Public Health, Division of Virology; Tonomachi 3-25-13, Kawasaki-ku, Kawasaki, Kanagawa 210-0821, Japan","releaseDate":"2017-12-14","stats":{"geneCounts":{"proteinCoding":3,"total":3}}},"assemblyInfo":{"assemblyLevel":"Complete Genome","assemblyName":"ASM3116419v1","assemblyStatus":"current","assemblyType":"haploid","releaseDate":"2017-12-14","submitter":"Contact:Mariko Ishikawa Kawasaki City Institute for Public Health, Division of Virology; Tonomachi 3-25-13, Kawasaki-ku, Kawasaki, Kanagawa 210-0821, Japan"},"assemblyStats":{"contigL50":1,"contigN50":7516,"gcCount":"3688","gcPercent":49.0,"numberOfComponentSequences":1,"numberOfContigs":1,"numberOfScaffolds":1,"scaffoldL50":1,"scaffoldN50":7516,"totalNumberOfChromosomes":1,"totalSequenceLength":"7516","totalUngappedLength":"7516"},"currentAccession":"GCA_031164195.1","organism":{"organismName":"Norovirus Hu/GII/JP/2013/GII.P16_GII.2/Ehime-9","taxId":1934301},"sourceDatabase":"SOURCE_DATABASE_GENBANK"}
{"accession":"GCA_031164205.1","annotationInfo":{"name":"Annotation submitted by Contact:Mariko Ishikawa Kawasaki City Institute for Public Health, Division of Virology; Tonomachi 3-25-13, Kawasaki-ku, Kawasaki, Kanagawa 210-0821, Japan","provider":"Contact:Mariko Ishikawa Kawasaki City Institute for Public Health, Division of Virology; Tonomachi 3-25-13, Kawasaki-ku, Kawasaki, Kanagawa 210-0821, Japan","releaseDate":"2017-12-14","stats":{"geneCounts":{"proteinCoding":3,"total":3}}},"assemblyInfo":{"assemblyLevel":"Complete Genome","assemblyName":"ASM3116420v1","assemblyStatus":"current","assemblyType":"haploid","releaseDate":"2017-12-14","submitter":"Contact:Mariko Ishikawa Kawasaki City Institute for Public Health, Division of Virology; Tonomachi 3-25-13, Kawasaki-ku, Kawasaki, Kanagawa 210-0821, Japan"},"assemblyStats":{"contigL50":1,"contigN50":7532,"gcCount":"3685","gcPercent":49.0,"numberOfComponentSequences":1,"numberOfContigs":1,"numberOfScaffolds":1,"scaffoldL50":1,"scaffoldN50":7532,"totalNumberOfChromosomes":1,"totalSequenceLength":"7532","totalUngappedLength":"7532"},"currentAccession":"GCA_031164205.1","organism":{"organismName":"Norovirus Hu/GII/JP/2013/GII.P16_GII.2/Ehime-8","taxId":1934302},"sourceDatabase":"SOURCE_DATABASE_GENBANK"}
{"accession":"GCA_031164215.1","annotationInfo":{"name":"Annotation submitted by Contact:Mariko Ishikawa Kawasaki City Institute for Public Health, Division of Virology; Tonomachi 3-25-13, Kawasaki-ku, Kawasaki, Kanagawa 210-0821, Japan","provider":"Contact:Mariko Ishikawa Kawasaki City Institute for Public Health, Division of Virology; Tonomachi 3-25-13, Kawasaki-ku, Kawasaki, Kanagawa 210-0821, Japan","releaseDate":"2017-12-14","stats":{"geneCounts":{"proteinCoding":3,"total":3}}},"assemblyInfo":{"assemblyLevel":"Complete Genome","assemblyName":"ASM3116421v1","assemblyStatus":"current","assemblyType":"haploid","releaseDate":"2017-12-14","submitter":"Contact:Mariko Ishikawa Kawasaki City Institute for Public Health, Division of Virology; Tonomachi 3-25-13, Kawasaki-ku, Kawasaki, Kanagawa 210-0821, Japan"},"assemblyStats":{"contigL50":1,"contigN50":7515,"gcCount":"3682","gcPercent":49.0,"numberOfComponentSequences":1,"numberOfContigs":1,"numberOfScaffolds":1,"scaffoldL50":1,"scaffoldN50":7515,"totalNumberOfChromosomes":1,"totalSequenceLength":"7515","totalUngappedLength":"7515"},"currentAccession":"GCA_031164215.1","organism":{"organismName":"Norovirus Hu/GII/JP/2013/GII.P16_GII.2/Ehime-6","taxId":1934303},"sourceDatabase":"SOURCE_DATABASE_GENBANK"}
{"accession":"GCA_031164225.1","annotationInfo":{"name":"Annotation submitted by Contact:Mariko Ishikawa Kawasaki City Institute for Public Health, Division of Virology; Tonomachi 3-25-13, Kawasaki-ku, Kawasaki, Kanagawa 210-0821, Japan","provider":"Contact:Mariko Ishikawa Kawasaki City Institute for Public Health, Division of Virology; Tonomachi 3-25-13, Kawasaki-ku, Kawasaki, Kanagawa 210-0821, Japan","releaseDate":"2017-12-14","stats":{"geneCounts":{"proteinCoding":3,"total":3}}},"assemblyInfo":{"assemblyLevel":"Complete Genome","assemblyName":"ASM3116422v1","assemblyStatus":"current","assemblyType":"haploid","releaseDate":"2017-12-14","submitter":"Contact:Mariko Ishikawa Kawasaki City Institute for Public Health, Division of Virology; Tonomachi 3-25-13, Kawasaki-ku, Kawasaki, Kanagawa 210-0821, Japan"},"assemblyStats":{"contigL50":1,"contigN50":7518,"gcCount":"3690","gcPercent":49.0,"numberOfComponentSequences":1,"numberOfContigs":1,"numberOfScaffolds":1,"scaffoldL50":1,"scaffoldN50":7518,"totalNumberOfChromosomes":1,"totalSequenceLength":"7518","totalUngappedLength":"7518"},"currentAccession":"GCA_031164225.1","organism":{"organismName":"Norovirus Hu/GII/JP/2012/GII.P16_GII.2/Ehime-46","taxId":1934304},"sourceDatabase":"SOURCE_DATABASE_GENBANK"}
{"accession":"GCA_031164235.1","annotationInfo":{"name":"Annotation submitted by Contact:Mariko Ishikawa Kawasaki City Institute for Public Health, Division of Virology; Tonomachi 3-25-13, Kawasaki-ku, Kawasaki, Kanagawa 210-0821, Japan","provider":"Contact:Mariko Ishikawa Kawasaki City Institute for Public Health, Division of Virology; Tonomachi 3-25-13, Kawasaki-ku, Kawasaki, Kanagawa 210-0821, Japan","releaseDate":"2017-12-14","stats":{"geneCounts":{"proteinCoding":3,"total":3}}},"assemblyInfo":{"assemblyLevel":"Complete Genome","assemblyName":"ASM3116423v1","assemblyStatus":"current","assemblyType":"haploid","releaseDate":"2017-12-14","submitter":"Contact:Mariko Ishikawa Kawasaki City Institute for Public Health, Division of Virology; Tonomachi 3-25-13, Kawasaki-ku, Kawasaki, Kanagawa 210-0821, Japan"},"assemblyStats":{"contigL50":1,"contigN50":7525,"gcCount":"3684","gcPercent":49.0,"numberOfComponentSequences":1,"numberOfContigs":1,"numberOfScaffolds":1,"scaffoldL50":1,"scaffoldN50":7525,"totalNumberOfChromosomes":1,"totalSequenceLength":"7525","totalUngappedLength":"7525"},"currentAccession":"GCA_031164235.1","organism":{"organismName":"Norovirus Hu/GII/JP/2011/GII.P16_GII.2/Ehime-45","taxId":1934305},"sourceDatabase":"SOURCE_DATABASE_GENBANK"}
{"accession":"GCA_031164245.1","annotationInfo":{"name":"Annotation submitted by Contact:Mariko Ishikawa Kawasaki City Institute for Public Health, Division of Virology; Tonomachi 3-25-13, Kawasaki-ku, Kawasaki, Kanagawa 210-0821, Japan","provider":"Contact:Mariko Ishikawa Kawasaki City Institute for Public Health, Division of Virology; Tonomachi 3-25-13, Kawasaki-ku, Kawasaki, Kanagawa 210-0821, Japan","releaseDate":"2017-12-14","stats":{"geneCounts":{"proteinCoding":3,"total":3}}},"assemblyInfo":{"assemblyLevel":"Complete Genome","assemblyName":"ASM3116424v1","assemblyStatus":"current","assemblyType":"haploid","releaseDate":"2017-12-14","submitter":"Contact:Mariko Ishikawa Kawasaki City Institute for Public Health, Division of Virology; Tonomachi 3-25-13, Kawasaki-ku, Kawasaki, Kanagawa 210-0821, Japan"},"assemblyStats":{"contigL50":1,"contigN50":7533,"gcCount":"3698","gcPercent":49.0,"numberOfComponentSequences":1,"numberOfContigs":1,"numberOfScaffolds":1,"scaffoldL50":1,"scaffoldN50":7533,"totalNumberOfChromosomes":1,"totalSequenceLength":"7533","totalUngappedLength":"7533"},"currentAccession":"GCA_031164245.1","organism":{"organismName":"Norovirus Hu/GII/JP/2010/GII.P16_GII.2/Ehime-44","taxId":1934306},"sourceDatabase":"SOURCE_DATABASE_GENBANK"}
{"accession":"GCA_031164255.1","annotationInfo":{"name":"Annotation submitted by Contact:Mariko Ishikawa Kawasaki City Institute for Public Health, Division of Virology; Tonomachi 3-25-13, Kawasaki-ku, Kawasaki, Kanagawa 210-0821, Japan","provider":"Contact:Mariko Ishikawa Kawasaki City Institute for Public Health, Division of Virology; Tonomachi 3-25-13, Kawasaki-ku, Kawasaki, Kanagawa 210-0821, Japan","releaseDate":"2017-12-14","stats":{"geneCounts":{"proteinCoding":3,"total":3}}},"assemblyInfo":{"assemblyLevel":"Complete Genome","assemblyName":"ASM3116425v1","assemblyStatus":"current","assemblyType":"haploid","releaseDate":"2017-12-14","submitter":"Contact:Mariko Ishikawa Kawasaki City Institute for Public Health, Division of Virology; Tonomachi 3-25-13, Kawasaki-ku, Kawasaki, Kanagawa 210-0821, Japan"},"assemblyStats":{"contigL50":1,"contigN50":7533,"gcCount":"3698","gcPercent":49.0,"numberOfComponentSequences":1,"numberOfContigs":1,"numberOfScaffolds":1,"scaffoldL50":1,"scaffoldN50":7533,"totalNumberOfChromosomes":1,"totalSequenceLength":"7533","totalUngappedLength":"7533"},"currentAccession":"GCA_031164255.1","organism":{"organismName":"Norovirus Hu/GII/JP/2010/GII.P16_GII.2/Ehime-43","taxId":1934307},"sourceDatabase":"SOURCE_DATABASE_GENBANK"}
{"accession":"GCA_031164285.1","assemblyInfo":{"assemblyLevel":"Complete Genome","assemblyMethod":"geneious v. 11.1.2","assemblyName":"ASM3116428v1","assemblyStatus":"current","assemblyType":"haploid","releaseDate":"2021-08-18","sequencingTech":"Illumina","submitter":"School of Medicine, Jiangsu University"},"assemblyStats":{"contigL50":1,"contigN50":7738,"gcCount":"3874","gcPercent":50.0,"numberOfComponentSequences":1,"numberOfContigs":1,"numberOfScaffolds":1,"scaffoldL50":1,"scaffoldN50":7738,"totalNumberOfChromosomes":1,"totalSequenceLength":"7738","totalUngappedLength":"7738"},"currentAccession":"GCA_031164285.1","organism":{"organismName":"Norovirus sp.","taxId":1938392},"sourceDatabase":"SOURCE_DATABASE_GENBANK"}
{"accession":"GCA_031165945.1","assemblyInfo":{"assemblyLevel":"Complete Genome","assemblyMethod":"Geneious v. 9.1.6","assemblyName":"ASM3116594v1","assemblyStatus":"current","assemblyType":"haploid","releaseDate":"2017-03-24","sequencingTech":"Illumina; Sanger dideoxy sequencing","submitter":"Department of Microbiology, The Chinese University of Hong Kong"},"assemblyStats":{"contigL50":1,"contigN50":7546,"gcCount":"3670","gcPercent":48.5,"numberOfComponentSequences":1,"numberOfContigs":1,"numberOfScaffolds":1,"scaffoldL50":1,"scaffoldN50":7546,"totalNumberOfChromosomes":1,"totalSequenceLength":"7546","totalUngappedLength":"7546"},"currentAccession":"GCA_031165945.1","organism":{"organismName":"Norovirus GII/Hu/HK/2016/GII.P16_GII.2/CUHK-NS-1082","taxId":1971450},"sourceDatabase":"SOURCE_DATABASE_GENBANK"}
{"accession":"GCA_031167885.1","assemblyInfo":{"assemblyLevel":"Complete Genome","assemblyMethod":"Trinity v. 2.8.5","assemblyName":"ASM3116788v1","assemblyStatus":"current","assemblyType":"haploid","bioprojectAccession":"PRJNA841744","bioprojectLineage":[{"bioprojects":[{"accession":"PRJNA841744","title":"Meta-transcriptomics based study of tick virome"}]}],"biosample":{"accession":"SAMN28704359","attributes":[{"name":"host","value":"Ixodes persulcatus"},{"name":"isolation_source","value":"flagging at various sites"},{"name":"collection_date","value":"2019"},{"name":"geo_loc_name","value":"China:Heilongjiang"},{"name":"lat_lon","value":"not collected"},{"name":"samp_collect_device","value":"Pool of 10 adult ticks"}],"bioprojects":[{"accession":"PRJNA841744"}],"description":{"organism":{"organismName":"tick metagenome","taxId":1595979},"title":"Metagenome or environmental sample from tick metagenome"},"lastUpdated":"2022-12-21T06:40:38.713","models":["Metagenome or environmental"],"owner":{"contacts":[{}],"name":"Beijing Institute of Microbiology and Epidemiology"},"package":"Metagenome.environmental.1.0","publicationDate":"2022-12-21T06:40:38.713","sampleIds":[{"label":"Sample name","value":"RNA899"},{"db":"SRA","value":"SRS13203318"}],"status":{"status":"live","when":"2022-12-21T06:40:38.713"},"submissionDate":"2022-05-27T21:47:05.887"},"releaseDate":"2022-12-08","sequencingTech":"Illumina","submitter":"State Key Laboratory of Pathogen and Biosecurity, Beijing Institute of Microbiology and Epidemiology"},"assemblyStats":{"contigL50":1,"contigN50":1719,"gcCount":"864","gcPercent":50.0,"numberOfComponentSequences":1,"numberOfContigs":1,"numberOfScaffolds":1,"scaffoldL50":1,"scaffoldN50":1719,"totalNumberOfChromosomes":1,"totalSequenceLength":"1719","totalUngappedLength":"1719"},"currentAccession":"GCA_031167885.1","organism":{"organismName":"Norway partiti-like virus 1","taxId":2034336},"sourceDatabase":"SOURCE_DATABASE_GENBANK"}
{"accession":"GCA_031192675.1","annotationInfo":{"name":"Annotation submitted by Division of Viral Diseases, Centers for Disease Control and Prevention","provider":"Division of Viral Diseases, Centers for Disease Control and Prevention","releaseDate":"2019-08-03","stats":{"geneCounts":{"proteinCoding":3,"total":3}}},"assemblyInfo":{"assemblyLevel":"Complete Genome","assemblyMethod":"Geneious v. R10; SPAdes v. 3.6","assemblyName":"ASM3119267v1","assemblyStatus":"current","assemblyType":"haploid","releaseDate":"2019-07-29","sequencingTech":"Illumina","submitter":"Division of Viral Diseases, Centers for Disease Control and Prevention"},"assemblyStats":{"contigL50":1,"contigN50":7550,"gcCount":"3718","gcPercent":49.0,"numberOfComponentSequences":1,"numberOfContigs":1,"numberOfScaffolds":1,"scaffoldL50":1,"scaffoldN50":7550,"totalNumberOfChromosomes":1,"totalSequenceLength":"7550","totalUngappedLength":"7550"},"currentAccession":"GCA_031192675.1","organism":{"organismName":"Norovirus GIX","taxId":2594528},"sourceDatabase":"SOURCE_DATABASE_GENBANK"}
{"accession":"GCA_031192815.1","assemblyInfo":{"assemblyLevel":"Complete Genome","assemblyName":"ASM3119281v1","assemblyStatus":"current","assemblyType":"haploid","bioprojectAccession":"PRJNA206059","bioprojectLineage":[{"bioprojects":[{"accession":"PRJNA206059","title":"Novel virus discovery in mosquitoes and related insects."}]}],"biosample":{"accession":"SAMN02183719","attributes":[{"name":"collection_date","value":"2011-06"},{"name":"geo_loc_name","value":"France: Camargue region"},{"name":"host","value":"Ochlerotatus"},{"name":"isolation_source","value":"rice farm"},{"name":"age","value":"adult"},{"name":"tissue","value":"whole organism"},{"name":"env_broad_scale","value":"rural"},{"name":"dev_stage","value":"adult"},{"name":"sample_type","value":"whole organism"},{"name":"sex","value":"female"},{"name":"label","value":"25 pooled adult female Ochlerotatus caspius and Ochlerotatus detritus mosquitoes"}],"bioprojects":[{"accession":"PRJNA206059"}],"description":{"comment":"Investigation of the diversity of RNA viruses in field-collected mosquitoes and chironomids (Diptera) using total RNA deep sequencing of insect samples to assemble virus genomes with minimal a priori knowledge.","organism":{"organismName":"insect metagenome","taxId":1234904},"title":"Ochlerotatus metagenome from adult female Ochlerotatus mosquitoes from a rice farm collection site"},"lastUpdated":"2021-02-28T02:06:27.753","models":["Generic"],"owner":{"contacts":[{}],"name":"University of Cambridge"},"package":"Generic.1.0","publicationDate":"2013-09-04T00:00:00.000","sampleIds":[{"label":"Sample name","value":"sample 9"},{"db":"SRA","value":"SRS431244"}],"status":{"status":"live","when":"2013-09-04T06:49:03.060"},"submissionDate":"2013-05-31T11:09:53.840"},"releaseDate":"2019-07-31","sequencingTech":"Sanger dideoxy sequencing","submitter":"Life Sciences - Parasites and Vectors Division, Natural History Museum"},"assemblyStats":{"contigL50":1,"contigN50":3064,"gcCount":"1844","gcPercent":60.0,"numberOfComponentSequences":1,"numberOfContigs":1,"numberOfScaffolds":1,"scaffoldL50":1,"scaffoldN50":3064,"totalNumberOfChromosomes":1,"totalSequenceLength":"3064","totalUngappedLength":"3064"},"currentAccession":"GCA_031192815.1","organism":{"organismName":"Ochlerotatus-associated narna-like virus 1","taxId":2598990},"sourceDatabase":"SOURCE_DATABASE_GENBANK"}
{"accession":"GCA_031192825.1","assemblyInfo":{"assemblyLevel":"Complete Genome","assemblyName":"ASM3119282v1","assemblyStatus":"current","assemblyType":"haploid","bioprojectAccession":"PRJNA206059","bioprojectLineage":[{"bioprojects":[{"accession":"PRJNA206059","title":"Novel virus discovery in mosquitoes and related insects."}]}],"biosample":{"accession":"SAMN02183719","attributes":[{"name":"collection_date","value":"2011-06"},{"name":"geo_loc_name","value":"France: Camargue region"},{"name":"host","value":"Ochlerotatus"},{"name":"isolation_source","value":"rice farm"},{"name":"age","value":"adult"},{"name":"tissue","value":"whole organism"},{"name":"env_broad_scale","value":"rural"},{"name":"dev_stage","value":"adult"},{"name":"sample_type","value":"whole organism"},{"name":"sex","value":"female"},{"name":"label","value":"25 pooled adult female Ochlerotatus caspius and Ochlerotatus detritus mosquitoes"}],"bioprojects":[{"accession":"PRJNA206059"}],"description":{"comment":"Investigation of the diversity of RNA viruses in field-collected mosquitoes and chironomids (Diptera) using total RNA deep sequencing of insect samples to assemble virus genomes with minimal a priori knowledge.","organism":{"organismName":"insect metagenome","taxId":1234904},"title":"Ochlerotatus metagenome from adult female Ochlerotatus mosquitoes from a rice farm collection site"},"lastUpdated":"2021-02-28T02:06:27.753","models":["Generic"],"owner":{"contacts":[{}],"name":"University of Cambridge"},"package":"Generic.1.0","publicationDate":"2013-09-04T00:00:00.000","sampleIds":[{"label":"Sample name","value":"sample 9"},{"db":"SRA","value":"SRS431244"}],"status":{"status":"live","when":"2013-09-04T06:49:03.060"},"submissionDate":"2013-05-31T11:09:53.840"},"releaseDate":"2019-07-31","sequencingTech":"Sanger dideoxy sequencing","submitter":"Life Sciences - Parasites and Vectors Division, Natural History Museum"},"assemblyStats":{"contigL50":1,"contigN50":3093,"gcCount":"1847","gcPercent":59.5,"numberOfComponentSequences":1,"numberOfContigs":1,"numberOfScaffolds":1,"scaffoldL50":1,"scaffoldN50":3093,"totalNumberOfChromosomes":1,"totalSequenceLength":"3093","totalUngappedLength":"3093"},"currentAccession":"GCA_031192825.1","organism":{"organismName":"Ochlerotatus-associated narna-like virus 2","taxId":2598991},"sourceDatabase":"SOURCE_DATABASE_GENBANK"}
{"accession":"GCA_031199705.1","assemblyInfo":{"assemblyLevel":"Complete Genome","assemblyMethod":"SPAdes v. v. 3.13.0","assemblyName":"ASM3119970v1","assemblyStatus":"current","assemblyType":"haploid","releaseDate":"2020-03-13","sequencingTech":"Illumina","submitter":"Laboratory of Molecular Microbiology, Institute of Chemical Biology and Fundamental Medicine, SB RAS"},"assemblyStats":{"contigL50":1,"contigN50":4725,"gcCount":"2058","gcPercent":43.5,"numberOfComponentSequences":1,"numberOfContigs":1,"numberOfScaffolds":1,"scaffoldL50":1,"scaffoldN50":4725,"totalNumberOfChromosomes":1,"totalSequenceLength":"4725","totalUngappedLength":"4725"},"currentAccession":"GCA_031199705.1","organism":{"organismName":"Northern red-backed vole stool-associated circular virus 68","taxId":2714168},"sourceDatabase":"SOURCE_DATABASE_GENBANK"}
{"accession":"GCA_031202245.1","assemblyInfo":{"assemblyLevel":"Complete Genome","assemblyName":"ASM3120224v1","assemblyStatus":"current","assemblyType":"haploid","releaseDate":"2020-06-01","submitter":"School of Medicine, Jiangsu University"},"assemblyStats":{"contigL50":1,"contigN50":9425,"gcCount":"3895","gcPercent":41.5,"numberOfComponentSequences":1,"numberOfContigs":1,"numberOfScaffolds":1,"scaffoldL50":1,"scaffoldN50":9425,"totalNumberOfChromosomes":1,"totalSequenceLength":"9425","totalUngappedLength":"9425"},"currentAccession":"GCA_031202245.1","organism":{"organismName":"Ocimum basilicum potyvirus","taxId":2739375},"sourceDatabase":"SOURCE_DATABASE_GENBANK"}
{"accession":"GCA_031219495.1","assemblyInfo":{"assemblyLevel":"Complete Genome","assemblyName":"ASM3121949v1","assemblyStatus":"current","assemblyType":"haploid","releaseDate":"2020-07-13","submitter":"Contact:Yasuko Orba Hokkaido University Research Center for Zoonosis Control, Division of Molecular Pathobiology; Kita-ku, N20, W10, Sapporo, Hokkaido 001-0020, Japan"},"assemblyStats":{"contigL50":1,"contigN50":10449,"gcCount":"5168","gcPercent":49.5,"numberOfComponentSequences":1,"numberOfContigs":1,"numberOfScaffolds":1,"scaffoldL50":1,"scaffoldN50":10449,"totalNumberOfChromosomes":1,"totalSequenceLength":"10449","totalUngappedLength":"10449"},"currentAccession":"GCA_031219495.1","organism":{"organismName":"Ochlerotatus scapularis flavivirus","taxId":2751815},"sourceDatabase":"SOURCE_DATABASE_GENBANK"}
{"accession":"GCA_031308375.1","annotationInfo":{"name":"Annotation submitted by The First Hospital of Jilin University, Jilin University","provider":"The First Hospital of Jilin University, Jilin University","releaseDate":"2022-10-11","stats":{"geneCounts":{"proteinCoding":1,"total":1}}},"assemblyInfo":{"assemblyLevel":"Complete Genome","assemblyName":"ASM3130837v1","assemblyStatus":"current","assemblyType":"haploid","releaseDate":"2022-10-06","sequencingTech":"Sanger dideoxy sequencing","submitter":"The First Hospital of Jilin University, Jilin University"},"assemblyStats":{"contigL50":1,"contigN50":10901,"gcCount":"5519","gcPercent":50.5,"numberOfComponentSequences":1,"numberOfContigs":1,"numberOfScaffolds":1,"scaffoldL50":1,"scaffoldN50":10901,"totalNumberOfChromosomes":1,"totalSequenceLength":"10901","totalUngappedLength":"10901"},"currentAccession":"GCA_031308375.1","organism":{"organismName":"Nuomin virus","taxId":2916986},"sourceDatabase":"SOURCE_DATABASE_GENBANK"}
{"accession":"GCA_031308705.1","assemblyInfo":{"assemblyLevel":"Complete Genome","assemblyMethod":"Trinity v. 2","assemblyName":"ASM3130870v1","assemblyStatus":"current","assemblyType":"haploid","releaseDate":"2022-02-17","sequencingTech":"Illumina; Sanger dideoxy sequencing","submitter":"Plant Pathology and Microbiology, Iowa State University"},"assemblyStats":{"contigL50":1,"contigN50":2760,"gcCount":"1377","gcPercent":50.0,"numberOfComponentSequences":1,"numberOfContigs":1,"numberOfScaffolds":1,"scaffoldL50":1,"scaffoldN50":2760,"totalNumberOfChromosomes":1,"totalSequenceLength":"2760","totalUngappedLength":"2760"},"currentAccession":"GCA_031308705.1","organism":{"organismName":"North American maize-associated mastrevirus","taxId":2918789},"sourceDatabase":"SOURCE_DATABASE_GENBANK"}
{"accession":"GCA_031314915.1","annotationInfo":{"name":"Annotation submitted by Department of Biotechnology and Systems Biology, National Institute of Biology","provider":"Department of Biotechnology and Systems Biology, National Institute of Biology","releaseDate":"2022-07-23","stats":{"geneCounts":{"proteinCoding":4,"total":4}}},"assemblyInfo":{"assemblyLevel":"Complete Genome","assemblyMethod":"SPAdes v. 3.14; CLC Genomic Workbench v. 20.0","assemblyName":"ASM3131491v1","assemblyStatus":"current","assemblyType":"haploid","bioprojectAccession":"PRJNA772045","bioprojectLineage":[{"bioprojects":[{"accession":"PRJNA772045","title":"In-depth study of tomato and weed viromes reveals undiscovered plant virus diversity in an agroecosystem"}]}],"biosample":{"accession":"SAMN22357975","attributes":[{"name":"HTS_pool_composition","value":"Pool of symptomatic (virus disease-like) tomato plants"},{"name":"pool_set","value":"1st of 2 pools"},{"name":"isolate","value":"missing"},{"name":"cultivar","value":"missing"},{"name":"ecotype","value":"missing"},{"name":"age","value":"missing"},{"name":"dev_stage","value":"mature, fruiting"},{"name":"geo_loc_name","value":"Slovenia: Dol pri Ljubljani"},{"name":"tissue","value":"leaves"},{"name":"biomaterial_provider","value":"National Institute of Biology"},{"name":"collected_by","value":"MPS Rivarez et al."},{"name":"collection_date","value":"2019-07"},{"name":"lat_lon","value":"46.09 N 14.62 E"}],"bioprojects":[{"accession":"PRJNA772045"}],"description":{"organism":{"organismName":"Solanum lycopersicum","taxId":4081},"title":"Pool of symptomatic (virus disease-like) tomato plants from Bericevo, Slovenia collected in 2019, 1st of 2 pools"},"lastUpdated":"2022-05-04T00:50:20.747","models":["Plant"],"owner":{"contacts":[{}],"name":"National Institute of Biology"},"package":"Plant.1.0","publicationDate":"2022-05-04T00:50:20.747","sampleIds":[{"label":"Sample name","value":"P1.1BER19-ST"},{"db":"SRA","value":"SRS10702072"}],"status":{"status":"live","when":"2022-05-04T00:50:20.747"},"submissionDate":"2021-10-18T02:57:05.347"},"releaseDate":"2022-07-18","sequencingTech":"HiSeq 2500 (151 paired-end reads); Illumina","submitter":"Department of Biotechnology and Systems Biology, National Institute of Biology"},"assemblyStats":{"contigL50":1,"contigN50":10189,"gcCount":"4783","gcPercent":47.0,"numberOfComponentSequences":1,"numberOfContigs":1,"numberOfScaffolds":1,"scaffoldL50":1,"scaffoldN50":10189,"totalNumberOfChromosomes":1,"totalSequenceLength":"10189","totalUngappedLength":"10189"},"currentAccession":"GCA_031314915.1","organism":{"organismName":"Novo Mesto picornavirus 1","taxId":2950805},"sourceDatabase":"SOURCE_DATABASE_GENBANK"}
{"accession":"GCA_031314955.1","annotationInfo":{"name":"Annotation submitted by Department of Biotechnology and Systems Biology, National Institute of Biology","provider":"Department of Biotechnology and Systems Biology, National Institute of Biology","releaseDate":"2022-07-23","stats":{"geneCounts":{"proteinCoding":2,"total":2}}},"assemblyInfo":{"assemblyLevel":"Complete Genome","assemblyMethod":"SPAdes v. 3.14; CLC Genomic Workbench v. 20.0","assemblyName":"ASM3131495v1","assemblyStatus":"current","assemblyType":"haploid","bioprojectAccession":"PRJNA772045","bioprojectLineage":[{"bioprojects":[{"accession":"PRJNA772045","title":"In-depth study of tomato and weed viromes reveals undiscovered plant virus diversity in an agroecosystem"}]}],"biosample":{"accession":"SAMN22357975","attributes":[{"name":"HTS_pool_composition","value":"Pool of symptomatic (virus disease-like) tomato plants"},{"name":"pool_set","value":"1st of 2 pools"},{"name":"isolate","value":"missing"},{"name":"cultivar","value":"missing"},{"name":"ecotype","value":"missing"},{"name":"age","value":"missing"},{"name":"dev_stage","value":"mature, fruiting"},{"name":"geo_loc_name","value":"Slovenia: Dol pri Ljubljani"},{"name":"tissue","value":"leaves"},{"name":"biomaterial_provider","value":"National Institute of Biology"},{"name":"collected_by","value":"MPS Rivarez et al."},{"name":"collection_date","value":"2019-07"},{"name":"lat_lon","value":"46.09 N 14.62 E"}],"bioprojects":[{"accession":"PRJNA772045"}],"description":{"organism":{"organismName":"Solanum lycopersicum","taxId":4081},"title":"Pool of symptomatic (virus disease-like) tomato plants from Bericevo, Slovenia collected in 2019, 1st of 2 pools"},"lastUpdated":"2022-05-04T00:50:20.747","models":["Plant"],"owner":{"contacts":[{}],"name":"National Institute of Biology"},"package":"Plant.1.0","publicationDate":"2022-05-04T00:50:20.747","sampleIds":[{"label":"Sample name","value":"P1.1BER19-ST"},{"db":"SRA","value":"SRS10702072"}],"status":{"status":"live","when":"2022-05-04T00:50:20.747"},"submissionDate":"2021-10-18T02:57:05.347"},"releaseDate":"2022-07-18","sequencingTech":"HiSeq 2500 (151 paired-end reads); Illumina","submitter":"Department of Biotechnology and Systems Biology, National Institute of Biology"},"assemblyStats":{"contigL50":1,"contigN50":10009,"gcCount":"3565","gcPercent":35.5,"numberOfComponentSequences":1,"numberOfContigs":1,"numberOfScaffolds":1,"scaffoldL50":1,"scaffoldN50":10009,"totalNumberOfChromosomes":1,"totalSequenceLength":"10009","totalUngappedLength":"10009"},"currentAccession":"GCA_031314955.1","organism":{"organismName":"Novo Mesto dicistrovirus 1","taxId":2950810},"sourceDatabase":"SOURCE_DATABASE_GENBANK"}
{"accession":"GCA_031314965.1","annotationInfo":{"name":"Annotation submitted by Department of Biotechnology and Systems Biology, National Institute of Biology","provider":"Department of Biotechnology and Systems Biology, National Institute of Biology","releaseDate":"2022-07-23","stats":{"geneCounts":{"proteinCoding":2,"total":2}}},"assemblyInfo":{"assemblyLevel":"Complete Genome","assemblyMethod":"SPAdes v. 3.14; CLC Genomic Workbench v. 20.0","assemblyName":"ASM3131496v1","assemblyStatus":"current","assemblyType":"haploid","bioprojectAccession":"PRJNA772045","bioprojectLineage":[{"bioprojects":[{"accession":"PRJNA772045","title":"In-depth study of tomato and weed viromes reveals undiscovered plant virus diversity in an agroecosystem"}]}],"biosample":{"accession":"SAMN22357975","attributes":[{"name":"HTS_pool_composition","value":"Pool of symptomatic (virus disease-like) tomato plants"},{"name":"pool_set","value":"1st of 2 pools"},{"name":"isolate","value":"missing"},{"name":"cultivar","value":"missing"},{"name":"ecotype","value":"missing"},{"name":"age","value":"missing"},{"name":"dev_stage","value":"mature, fruiting"},{"name":"geo_loc_name","value":"Slovenia: Dol pri Ljubljani"},{"name":"tissue","value":"leaves"},{"name":"biomaterial_provider","value":"National Institute of Biology"},{"name":"collected_by","value":"MPS Rivarez et al."},{"name":"collection_date","value":"2019-07"},{"name":"lat_lon","value":"46.09 N 14.62 E"}],"bioprojects":[{"accession":"PRJNA772045"}],"description":{"organism":{"organismName":"Solanum lycopersicum","taxId":4081},"title":"Pool of symptomatic (virus disease-like) tomato plants from Bericevo, Slovenia collected in 2019, 1st of 2 pools"},"lastUpdated":"2022-05-04T00:50:20.747","models":["Plant"],"owner":{"contacts":[{}],"name":"National Institute of Biology"},"package":"Plant.1.0","publicationDate":"2022-05-04T00:50:20.747","sampleIds":[{"label":"Sample name","value":"P1.1BER19-ST"},{"db":"SRA","value":"SRS10702072"}],"status":{"status":"live","when":"2022-05-04T00:50:20.747"},"submissionDate":"2021-10-18T02:57:05.347"},"releaseDate":"2022-07-18","sequencingTech":"HiSeq 2500 (151 paired-end reads); Illumina","submitter":"Department of Biotechnology and Systems Biology, National Institute of Biology"},"assemblyStats":{"contigL50":1,"contigN50":8801,"gcCount":"3438","gcPercent":39.0,"numberOfComponentSequences":1,"numberOfContigs":1,"numberOfScaffolds":1,"scaffoldL50":1,"scaffoldN50":8801,"totalNumberOfChromosomes":1,"totalSequenceLength":"8801","totalUngappedLength":"8801"},"currentAccession":"GCA_031314965.1","organism":{"organismName":"Novo Mesto dicistrovirus 2","taxId":2950811},"sourceDatabase":"SOURCE_DATABASE_GENBANK"}
{"accession":"GCA_031315105.1","annotationInfo":{"name":"Annotation submitted by Department of Biotechnology and Systems Biology, National Institute of Biology","provider":"Department of Biotechnology and Systems Biology, National Institute of Biology","releaseDate":"2022-07-23","stats":{"geneCounts":{"proteinCoding":1,"total":1}}},"assemblyInfo":{"assemblyLevel":"Complete Genome","assemblyMethod":"SPAdes v. 3.14; CLC Genomic Workbench v. 20.0","assemblyName":"ASM3131510v1","assemblyStatus":"current","assemblyType":"haploid","bioprojectAccession":"PRJNA772045","bioprojectLineage":[{"bioprojects":[{"accession":"PRJNA772045","title":"In-depth study of tomato and weed viromes reveals undiscovered plant virus diversity in an agroecosystem"}]}],"biosample":{"accession":"SAMN22357975","attributes":[{"name":"HTS_pool_composition","value":"Pool of symptomatic (virus disease-like) tomato plants"},{"name":"pool_set","value":"1st of 2 pools"},{"name":"isolate","value":"missing"},{"name":"cultivar","value":"missing"},{"name":"ecotype","value":"missing"},{"name":"age","value":"missing"},{"name":"dev_stage","value":"mature, fruiting"},{"name":"geo_loc_name","value":"Slovenia: Dol pri Ljubljani"},{"name":"tissue","value":"leaves"},{"name":"biomaterial_provider","value":"National Institute of Biology"},{"name":"collected_by","value":"MPS Rivarez et al."},{"name":"collection_date","value":"2019-07"},{"name":"lat_lon","value":"46.09 N 14.62 E"}],"bioprojects":[{"accession":"PRJNA772045"}],"description":{"organism":{"organismName":"Solanum lycopersicum","taxId":4081},"title":"Pool of symptomatic (virus disease-like) tomato plants from Bericevo, Slovenia collected in 2019, 1st of 2 pools"},"lastUpdated":"2022-05-04T00:50:20.747","models":["Plant"],"owner":{"contacts":[{}],"name":"National Institute of Biology"},"package":"Plant.1.0","publicationDate":"2022-05-04T00:50:20.747","sampleIds":[{"label":"Sample name","value":"P1.1BER19-ST"},{"db":"SRA","value":"SRS10702072"}],"status":{"status":"live","when":"2022-05-04T00:50:20.747"},"submissionDate":"2021-10-18T02:57:05.347"},"releaseDate":"2022-07-18","sequencingTech":"HiSeq 2500 (151 paired-end reads); Illumina","submitter":"Department of Biotechnology and Systems Biology, National Institute of Biology"},"assemblyStats":{"contigL50":1,"contigN50":8849,"gcCount":"3544","gcPercent":40.0,"numberOfComponentSequences":1,"numberOfContigs":1,"numberOfScaffolds":1,"scaffoldL50":1,"scaffoldN50":8849,"totalNumberOfChromosomes":1,"totalSequenceLength":"8849","totalUngappedLength":"8849"},"currentAccession":"GCA_031315105.1","organism":{"organismName":"Novo Mesto iflavirus 1","taxId":2950846},"sourceDatabase":"SOURCE_DATABASE_GENBANK"}
{"accession":"GCA_031690665.1","assemblyInfo":{"assemblyLevel":"Complete Genome","assemblyName":"ASM3169066v1","assemblyStatus":"current","assemblyType":"haploid","releaseDate":"2016-01-08","submitter":"Contact:Kazushi Motomura National Institute of Infectious Diseases, Pathogen Genomics Center; Gakuen 4-7-1, Musashi-Murayama, Tokyo 208-0011, Japan"},"assemblyStats":{"contigL50":1,"contigN50":7509,"gcCount":"3771","gcPercent":50.0,"numberOfComponentSequences":1,"numberOfContigs":1,"numberOfScaffolds":1,"scaffoldL50":1,"scaffoldN50":7509,"totalNumberOfChromosomes":1,"totalSequenceLength":"7509","totalUngappedLength":"7509"},"currentAccession":"GCA_031690665.1","organism":{"organismName":"Norovirus Hu/GII.4/GII4-HK02/2011/JP","taxId":1518372},"sourceDatabase":"SOURCE_DATABASE_GENBANK"}
{"accession":"GCA_031690695.1","assemblyInfo":{"assemblyLevel":"Complete Genome","assemblyName":"ASM3169069v1","assemblyStatus":"current","assemblyType":"haploid","releaseDate":"2016-01-08","submitter":"Contact:Kazushi Motomura National Institute of Infectious Diseases, Pathogen Genomics Center; Gakuen 4-7-1, Musashi-Murayama, Tokyo 208-0011, Japan"},"assemblyStats":{"contigL50":1,"contigN50":7509,"gcCount":"3704","gcPercent":49.5,"numberOfComponentSequences":1,"numberOfContigs":1,"numberOfScaffolds":1,"scaffoldL50":1,"scaffoldN50":7509,"totalNumberOfChromosomes":1,"totalSequenceLength":"7509","totalUngappedLength":"7509"},"currentAccession":"GCA_031690695.1","organism":{"organismName":"Norovirus Hu/GII.4/GII4-HK03/2011/JP","taxId":1518373},"sourceDatabase":"SOURCE_DATABASE_GENBANK"}
{"accession":"GCA_031690745.1","assemblyInfo":{"assemblyLevel":"Complete Genome","assemblyName":"ASM3169074v1","assemblyStatus":"current","assemblyType":"haploid","releaseDate":"2016-01-08","submitter":"Contact:Kazushi Motomura National Institute of Infectious Diseases, Pathogen Genomics Center; Gakuen 4-7-1, Musashi-Murayama, Tokyo 208-0011, Japan"},"assemblyStats":{"contigL50":1,"contigN50":7509,"gcCount":"3757","gcPercent":50.0,"numberOfComponentSequences":1,"numberOfContigs":1,"numberOfScaffolds":1,"scaffoldL50":1,"scaffoldN50":7509,"totalNumberOfChromosomes":1,"totalSequenceLength":"7509","totalUngappedLength":"7509"},"currentAccession":"GCA_031690745.1","organism":{"organismName":"Norovirus Hu/GII.4/GII4-NG1242/2011/JP","taxId":1518374},"sourceDatabase":"SOURCE_DATABASE_GENBANK"}
{"accession":"GCA_031690755.1","assemblyInfo":{"assemblyLevel":"Complete Genome","assemblyName":"ASM3169075v1","assemblyStatus":"current","assemblyType":"haploid","releaseDate":"2016-01-08","submitter":"Contact:Kazushi Motomura National Institute of Infectious Diseases, Pathogen Genomics Center; Gakuen 4-7-1, Musashi-Murayama, Tokyo 208-0011, Japan"},"assemblyStats":{"contigL50":1,"contigN50":7509,"gcCount":"3758","gcPercent":50.0,"numberOfComponentSequences":1,"numberOfContigs":1,"numberOfScaffolds":1,"scaffoldL50":1,"scaffoldN50":7509,"totalNumberOfChromosomes":1,"totalSequenceLength":"7509","totalUngappedLength":"7509"},"currentAccession":"GCA_031690755.1","organism":{"organismName":"Norovirus Hu/GII.4/GII4-NG1315/2011/JP","taxId":1518375},"sourceDatabase":"SOURCE_DATABASE_GENBANK"}
{"accession":"GCA_031690825.1","assemblyInfo":{"assemblyLevel":"Complete Genome","assemblyName":"ASM3169082v1","assemblyStatus":"current","assemblyType":"haploid","releaseDate":"2016-01-08","submitter":"Contact:Kazushi Motomura National Institute of Infectious Diseases, Pathogen Genomics Center; Gakuen 4-7-1, Musashi-Murayama, Tokyo 208-0011, Japan"},"assemblyStats":{"contigL50":1,"contigN50":7509,"gcCount":"3755","gcPercent":50.0,"numberOfComponentSequences":1,"numberOfContigs":1,"numberOfScaffolds":1,"scaffoldL50":1,"scaffoldN50":7509,"totalNumberOfChromosomes":1,"totalSequenceLength":"7509","totalUngappedLength":"7509"},"currentAccession":"GCA_031690825.1","organism":{"organismName":"Norovirus Hu/GII.4/GII4-NG1343/2011/JP","taxId":1518376},"sourceDatabase":"SOURCE_DATABASE_GENBANK"}
{"accession":"GCA_031690835.1","assemblyInfo":{"assemblyLevel":"Complete Genome","assemblyName":"ASM3169083v1","assemblyStatus":"current","assemblyType":"haploid","releaseDate":"2016-01-08","submitter":"Contact:Kazushi Motomura National Institute of Infectious Diseases, Pathogen Genomics Center; Gakuen 4-7-1, Musashi-Murayama, Tokyo 208-0011, Japan"},"assemblyStats":{"contigL50":1,"contigN50":7509,"gcCount":"3752","gcPercent":50.0,"numberOfComponentSequences":1,"numberOfContigs":1,"numberOfScaffolds":1,"scaffoldL50":1,"scaffoldN50":7509,"totalNumberOfChromosomes":1,"totalSequenceLength":"7509","totalUngappedLength":"7509"},"currentAccession":"GCA_031690835.1","organism":{"organismName":"Norovirus Hu/GII.4/GII4-NG1365/2011/JP","taxId":1518377},"sourceDatabase":"SOURCE_DATABASE_GENBANK"}
{"accession":"GCA_031690885.1","annotationInfo":{"name":"Annotation submitted by Contact:Kohji Mori Tokyo Metropolitan Institute of Public Health, Department of Microbiology; 3-24-1 Hyakunin-cho, Shinjuku, Tokyo 169-0073, Japan","provider":"Contact:Kohji Mori Tokyo Metropolitan Institute of Public Health, Department of Microbiology; 3-24-1 Hyakunin-cho, Shinjuku, Tokyo 169-0073, Japan","releaseDate":"2023-01-07","stats":{"geneCounts":{"proteinCoding":3,"total":3}}},"assemblyInfo":{"assemblyLevel":"Complete Genome","assemblyName":"ASM3169088v1","assemblyStatus":"current","assemblyType":"haploid","releaseDate":"2022-09-23","submitter":"Contact:Kohji Mori Tokyo Metropolitan Institute of Public Health, Department of Microbiology; 3-24-1 Hyakunin-cho, Shinjuku, Tokyo 169-0073, Japan"},"assemblyStats":{"contigL50":1,"contigN50":7545,"gcCount":"3651","gcPercent":48.5,"numberOfComponentSequences":1,"numberOfContigs":1,"numberOfScaffolds":1,"scaffoldL50":1,"scaffoldN50":7545,"totalNumberOfChromosomes":1,"totalSequenceLength":"7545","totalUngappedLength":"7545"},"currentAccession":"GCA_031690885.1","organism":{"organismName":"Norovirus Hu/GVIII/2-18/Tokyo/1986/JPN","taxId":1539764},"sourceDatabase":"SOURCE_DATABASE_GENBANK"}
{"accession":"GCA_031691995.1","annotationInfo":{"name":"Annotation submitted by J. Craig Venter Institute","provider":"J. Craig Venter Institute","releaseDate":"2013-10-24","stats":{"geneCounts":{"proteinCoding":3,"total":3}}},"assemblyInfo":{"assemblyLevel":"Complete Genome","assemblyMethod":"clc_ref_assemble_long v. 3.22.55705","assemblyName":"ASM3169199v1","assemblyStatus":"current","assemblyType":"haploid","bioprojectAccession":"PRJNA70471","bioprojectLineage":[{"bioprojects":[{"accession":"PRJNA70471","title":"Norovirus Genomics and its Applications to Vaccine Development"}]}],"releaseDate":"2013-08-09","sequencingTech":"Illumina","submitter":"J. Craig Venter Institute"},"assemblyStats":{"contigL50":1,"contigN50":7506,"gcCount":"3755","gcPercent":50.0,"numberOfComponentSequences":1,"numberOfContigs":1,"numberOfScaffolds":1,"scaffoldL50":1,"scaffoldN50":7506,"totalNumberOfChromosomes":1,"totalSequenceLength":"7506","totalUngappedLength":"7506"},"currentAccession":"GCA_031691995.1","organism":{"organismName":"Norovirus Hu/GII.4/NIHIC28.4/2012/USA","taxId":1383609},"sourceDatabase":"SOURCE_DATABASE_GENBANK"}
{"accession":"GCA_031692005.1","annotationInfo":{"name":"Annotation submitted by J. Craig Venter Institute","provider":"J. Craig Venter Institute","releaseDate":"2013-10-24","stats":{"geneCounts":{"proteinCoding":3,"total":3}}},"assemblyInfo":{"assemblyLevel":"Complete Genome","assemblyMethod":"clc_ref_assemble_long v. 3.22.55705","assemblyName":"ASM3169200v1","assemblyStatus":"current","assemblyType":"haploid","bioprojectAccession":"PRJNA70471","bioprojectLineage":[{"bioprojects":[{"accession":"PRJNA70471","title":"Norovirus Genomics and its Applications to Vaccine Development"}]}],"releaseDate":"2013-08-09","sequencingTech":"Illumina","submitter":"J. Craig Venter Institute"},"assemblyStats":{"contigL50":1,"contigN50":7509,"gcCount":"3779","gcPercent":50.5,"numberOfComponentSequences":1,"numberOfContigs":1,"numberOfScaffolds":1,"scaffoldL50":1,"scaffoldN50":7509,"totalNumberOfChromosomes":1,"totalSequenceLength":"7509","totalUngappedLength":"7509"},"currentAccession":"GCA_031692005.1","organism":{"organismName":"Norovirus Hu/GII.4/NIHIC13/2011/USA","taxId":1383591},"sourceDatabase":"SOURCE_DATABASE_GENBANK"}
{"accession":"GCA_031692015.1","annotationInfo":{"name":"Annotation submitted by J. Craig Venter Institute","provider":"J. Craig Venter Institute","releaseDate":"2013-10-24","stats":{"geneCounts":{"proteinCoding":3,"total":3}}},"assemblyInfo":{"assemblyLevel":"Complete Genome","assemblyMethod":"clc_ref_assemble_long v. 3.22.55705","assemblyName":"ASM3169201v1","assemblyStatus":"current","assemblyType":"haploid","bioprojectAccession":"PRJNA70471","bioprojectLineage":[{"bioprojects":[{"accession":"PRJNA70471","title":"Norovirus Genomics and its Applications to Vaccine Development"}]}],"releaseDate":"2013-08-09","sequencingTech":"Sanger; Illumina","submitter":"J. Craig Venter Institute"},"assemblyStats":{"contigL50":1,"contigN50":7503,"gcCount":"3733","gcPercent":49.5,"numberOfComponentSequences":1,"numberOfContigs":1,"numberOfScaffolds":1,"scaffoldL50":1,"scaffoldN50":7503,"totalNumberOfChromosomes":1,"totalSequenceLength":"7503","totalUngappedLength":"7503"},"currentAccession":"GCA_031692015.1","organism":{"organismName":"Norovirus Hu/GII.4/NIHIC1.13/2012/USA","taxId":1383602},"sourceDatabase":"SOURCE_DATABASE_GENBANK"}
{"accession":"GCA_031692025.1","annotationInfo":{"name":"Annotation submitted by J. Craig Venter Institute","provider":"J. Craig Venter Institute","releaseDate":"2013-10-24","stats":{"geneCounts":{"proteinCoding":3,"total":3}}},"assemblyInfo":{"assemblyLevel":"Complete Genome","assemblyMethod":"clc_ref_assemble_long v. 3.22.55705","assemblyName":"ASM3169202v1","assemblyStatus":"current","assemblyType":"haploid","bioprojectAccession":"PRJNA70471","bioprojectLineage":[{"bioprojects":[{"accession":"PRJNA70471","title":"Norovirus Genomics and its Applications to Vaccine Development"}]}],"releaseDate":"2013-08-09","sequencingTech":"Illumina","submitter":"J. Craig Venter Institute"},"assemblyStats":{"contigL50":1,"contigN50":7509,"gcCount":"3725","gcPercent":49.5,"numberOfComponentSequences":1,"numberOfContigs":1,"numberOfScaffolds":1,"scaffoldL50":1,"scaffoldN50":7509,"totalNumberOfChromosomes":1,"totalSequenceLength":"7509","totalUngappedLength":"7509"},"currentAccession":"GCA_031692025.1","organism":{"organismName":"Norovirus Hu/GII.4/NIHIC17.1/2012/USA","taxId":1383599},"sourceDatabase":"SOURCE_DATABASE_GENBANK"}
{"accession":"GCA_031692035.1","annotationInfo":{"name":"Annotation submitted by J. Craig Venter Institute","provider":"J. Craig Venter Institute","releaseDate":"2013-10-24","stats":{"geneCounts":{"proteinCoding":3,"total":3}}},"assemblyInfo":{"assemblyLevel":"Complete Genome","assemblyMethod":"clc_ref_assemble_long v. 3.22.55705","assemblyName":"ASM3169203v1","assemblyStatus":"current","assemblyType":"haploid","bioprojectAccession":"PRJNA70471","bioprojectLineage":[{"bioprojects":[{"accession":"PRJNA70471","title":"Norovirus Genomics and its Applications to Vaccine Development"}]}],"releaseDate":"2013-08-09","sequencingTech":"Illumina","submitter":"J. Craig Venter Institute"},"assemblyStats":{"contigL50":1,"contigN50":7509,"gcCount":"3744","gcPercent":50.0,"numberOfComponentSequences":1,"numberOfContigs":1,"numberOfScaffolds":1,"scaffoldL50":1,"scaffoldN50":7509,"totalNumberOfChromosomes":1,"totalSequenceLength":"7509","totalUngappedLength":"7509"},"currentAccession":"GCA_031692035.1","organism":{"organismName":"Norovirus Hu/GII.4/NIHIC27.1/2012/USA","taxId":1383596},"sourceDatabase":"SOURCE_DATABASE_GENBANK"}
{"accession":"GCA_031692045.1","annotationInfo":{"name":"Annotation submitted by J. Craig Venter Institute","provider":"J. Craig Venter Institute","releaseDate":"2013-10-24","stats":{"geneCounts":{"proteinCoding":3,"total":3}}},"assemblyInfo":{"assemblyLevel":"Complete Genome","assemblyMethod":"clc_ref_assemble_long v. 3.22.55705","assemblyName":"ASM3169204v1","assemblyStatus":"current","assemblyType":"haploid","bioprojectAccession":"PRJNA70471","bioprojectLineage":[{"bioprojects":[{"accession":"PRJNA70471","title":"Norovirus Genomics and its Applications to Vaccine Development"}]}],"releaseDate":"2013-08-09","sequencingTech":"Illumina","submitter":"J. Craig Venter Institute"},"assemblyStats":{"contigL50":1,"contigN50":7509,"gcCount":"3787","gcPercent":50.5,"numberOfComponentSequences":1,"numberOfContigs":1,"numberOfScaffolds":1,"scaffoldL50":1,"scaffoldN50":7509,"totalNumberOfChromosomes":1,"totalSequenceLength":"7509","totalUngappedLength":"7509"},"currentAccession":"GCA_031692045.1","organism":{"organismName":"Norovirus Hu/GII.4/NIHIC18.1/2012/USA","taxId":1383590},"sourceDatabase":"SOURCE_DATABASE_GENBANK"}
{"accession":"GCA_031692055.1","annotationInfo":{"name":"Annotation submitted by J. Craig Venter Institute","provider":"J. Craig Venter Institute","releaseDate":"2013-10-24","stats":{"geneCounts":{"proteinCoding":3,"total":3}}},"assemblyInfo":{"assemblyLevel":"Complete Genome","assemblyMethod":"clc_ref_assemble_long v. 3.22.55705","assemblyName":"ASM3169205v1","assemblyStatus":"current","assemblyType":"haploid","bioprojectAccession":"PRJNA70471","bioprojectLineage":[{"bioprojects":[{"accession":"PRJNA70471","title":"Norovirus Genomics and its Applications to Vaccine Development"}]}],"releaseDate":"2013-08-09","sequencingTech":"Sanger; Illumina","submitter":"J. Craig Venter Institute"},"assemblyStats":{"contigL50":1,"contigN50":7506,"gcCount":"3759","gcPercent":50.0,"numberOfComponentSequences":1,"numberOfContigs":1,"numberOfScaffolds":1,"scaffoldL50":1,"scaffoldN50":7506,"totalNumberOfChromosomes":1,"totalSequenceLength":"7506","totalUngappedLength":"7506"},"currentAccession":"GCA_031692055.1","organism":{"organismName":"Norovirus Hu/GII.4/NIHIC28.5/2012/USA","taxId":1383606},"sourceDatabase":"SOURCE_DATABASE_GENBANK"}
{"accession":"GCA_031692065.1","annotationInfo":{"name":"Annotation submitted by J. Craig Venter Institute","provider":"J. Craig Venter Institute","releaseDate":"2013-10-24","stats":{"geneCounts":{"proteinCoding":3,"total":3}}},"assemblyInfo":{"assemblyLevel":"Complete Genome","assemblyMethod":"clc_ref_assemble_long v. 3.22.55705","assemblyName":"ASM3169206v1","assemblyStatus":"current","assemblyType":"haploid","bioprojectAccession":"PRJNA70471","bioprojectLineage":[{"bioprojects":[{"accession":"PRJNA70471","title":"Norovirus Genomics and its Applications to Vaccine Development"}]}],"releaseDate":"2013-08-09","sequencingTech":"Illumina","submitter":"J. Craig Venter Institute"},"assemblyStats":{"contigL50":1,"contigN50":7509,"gcCount":"3731","gcPercent":49.5,"numberOfComponentSequences":1,"numberOfContigs":1,"numberOfScaffolds":1,"scaffoldL50":1,"scaffoldN50":7509,"totalNumberOfChromosomes":1,"totalSequenceLength":"7509","totalUngappedLength":"7509"},"currentAccession":"GCA_031692065.1","organism":{"organismName":"Norovirus Hu/GII.4/NIHIC17.5/2012/USA","taxId":1383601},"sourceDatabase":"SOURCE_DATABASE_GENBANK"}
{"accession":"GCA_031692175.1","assemblyInfo":{"assemblyLevel":"Complete Genome","assemblyName":"ASM3169217v1","assemblyStatus":"current","assemblyType":"haploid","releaseDate":"2016-01-08","submitter":"Contact:Kazushi Motomura National Institute of Infectious Diseases, Pathogen Genomics Center; Gakuen 4-7-1, Musashi-Murayama, Tokyo 208-0011, Japan"},"assemblyStats":{"contigL50":1,"contigN50":7509,"gcCount":"3719","gcPercent":49.5,"numberOfComponentSequences":1,"numberOfContigs":1,"numberOfScaffolds":1,"scaffoldL50":1,"scaffoldN50":7509,"totalNumberOfChromosomes":1,"totalSequenceLength":"7509","totalUngappedLength":"7509"},"currentAccession":"GCA_031692175.1","organism":{"organismName":"Norovirus Hu/GII.4/Hokkaido1/2012/JP","taxId":1518337},"sourceDatabase":"SOURCE_DATABASE_GENBANK"}
{"accession":"GCA_031692205.1","assemblyInfo":{"assemblyLevel":"Complete Genome","assemblyName":"ASM3169220v1","assemblyStatus":"current","assemblyType":"haploid","releaseDate":"2016-01-08","submitter":"Contact:Kazushi Motomura National Institute of Infectious Diseases, Pathogen Genomics Center; Gakuen 4-7-1, Musashi-Murayama, Tokyo 208-0011, Japan"},"assemblyStats":{"contigL50":1,"contigN50":7509,"gcCount":"3747","gcPercent":50.0,"numberOfComponentSequences":1,"numberOfContigs":1,"numberOfScaffolds":1,"scaffoldL50":1,"scaffoldN50":7509,"totalNumberOfChromosomes":1,"totalSequenceLength":"7509","totalUngappedLength":"7509"},"currentAccession":"GCA_031692205.1","organism":{"organismName":"Norovirus Hu/GII.4/Hokkaido4/2012/JP","taxId":1518338},"sourceDatabase":"SOURCE_DATABASE_GENBANK"}
{"accession":"GCA_031692235.1","assemblyInfo":{"assemblyLevel":"Complete Genome","assemblyName":"ASM3169223v1","assemblyStatus":"current","assemblyType":"haploid","releaseDate":"2016-01-08","submitter":"Contact:Kazushi Motomura National Institute of Infectious Diseases, Pathogen Genomics Center; Gakuen 4-7-1, Musashi-Murayama, Tokyo 208-0011, Japan"},"assemblyStats":{"contigL50":1,"contigN50":7509,"gcCount":"3754","gcPercent":50.0,"numberOfComponentSequences":1,"numberOfContigs":1,"numberOfScaffolds":1,"scaffoldL50":1,"scaffoldN50":7509,"totalNumberOfChromosomes":1,"totalSequenceLength":"7509","totalUngappedLength":"7509"},"currentAccession":"GCA_031692235.1","organism":{"organismName":"Norovirus Hu/GII.4/Aomori2/2012/JP","taxId":1518339},"sourceDatabase":"SOURCE_DATABASE_GENBANK"}
{"accession":"GCA_031692285.1","assemblyInfo":{"assemblyLevel":"Complete Genome","assemblyName":"ASM3169228v1","assemblyStatus":"current","assemblyType":"haploid","releaseDate":"2016-01-08","submitter":"Contact:Kazushi Motomura National Institute of Infectious Diseases, Pathogen Genomics Center; Gakuen 4-7-1, Musashi-Murayama, Tokyo 208-0011, Japan"},"assemblyStats":{"contigL50":1,"contigN50":7509,"gcCount":"3752","gcPercent":50.0,"numberOfComponentSequences":1,"numberOfContigs":1,"numberOfScaffolds":1,"scaffoldL50":1,"scaffoldN50":7509,"totalNumberOfChromosomes":1,"totalSequenceLength":"7509","totalUngappedLength":"7509"},"currentAccession":"GCA_031692285.1","organism":{"organismName":"Norovirus Hu/GII.4/Aomori3/2012/JP","taxId":1518340},"sourceDatabase":"SOURCE_DATABASE_GENBANK"}
{"accession":"GCA_031692315.1","assemblyInfo":{"assemblyLevel":"Complete Genome","assemblyName":"ASM3169231v1","assemblyStatus":"current","assemblyType":"haploid","releaseDate":"2016-01-08","submitter":"Contact:Kazushi Motomura National Institute of Infectious Diseases, Pathogen Genomics Center; Gakuen 4-7-1, Musashi-Murayama, Tokyo 208-0011, Japan"},"assemblyStats":{"contigL50":1,"contigN50":7509,"gcCount":"3753","gcPercent":50.0,"numberOfComponentSequences":1,"numberOfContigs":1,"numberOfScaffolds":1,"scaffoldL50":1,"scaffoldN50":7509,"totalNumberOfChromosomes":1,"totalSequenceLength":"7509","totalUngappedLength":"7509"},"currentAccession":"GCA_031692315.1","organism":{"organismName":"Norovirus Hu/GII.4/Aomori5/2012/JP","taxId":1518341},"sourceDatabase":"SOURCE_DATABASE_GENBANK"}
{"accession":"GCA_031692325.1","assemblyInfo":{"assemblyLevel":"Complete Genome","assemblyName":"ASM3169232v1","assemblyStatus":"current","assemblyType":"haploid","releaseDate":"2016-01-08","submitter":"Contact:Kazushi Motomura National Institute of Infectious Diseases, Pathogen Genomics Center; Gakuen 4-7-1, Musashi-Murayama, Tokyo 208-0011, Japan"},"assemblyStats":{"contigL50":1,"contigN50":7509,"gcCount":"3759","gcPercent":50.0,"numberOfComponentSequences":1,"numberOfContigs":1,"numberOfScaffolds":1,"scaffoldL50":1,"scaffoldN50":7509,"totalNumberOfChromosomes":1,"totalSequenceLength":"7509","totalUngappedLength":"7509"},"currentAccession":"GCA_031692325.1","organism":{"organismName":"Norovirus Hu/GII.4/Akita4/2012/JP","taxId":1518342},"sourceDatabase":"SOURCE_DATABASE_GENBANK"}
{"accession":"GCA_031692375.1","assemblyInfo":{"assemblyLevel":"Complete Genome","assemblyName":"ASM3169237v1","assemblyStatus":"current","assemblyType":"haploid","releaseDate":"2016-01-08","submitter":"Contact:Kazushi Motomura National Institute of Infectious Diseases, Pathogen Genomics Center; Gakuen 4-7-1, Musashi-Murayama, Tokyo 208-0011, Japan"},"assemblyStats":{"contigL50":1,"contigN50":7509,"gcCount":"3728","gcPercent":49.5,"numberOfComponentSequences":1,"numberOfContigs":1,"numberOfScaffolds":1,"scaffoldL50":1,"scaffoldN50":7509,"totalNumberOfChromosomes":1,"totalSequenceLength":"7509","totalUngappedLength":"7509"},"currentAccession":"GCA_031692375.1","organism":{"organismName":"Norovirus Hu/GII.4/Akita5/2012/JP","taxId":1518343},"sourceDatabase":"SOURCE_DATABASE_GENBANK"}
{"accession":"GCA_031692405.1","assemblyInfo":{"assemblyLevel":"Complete Genome","assemblyName":"ASM3169240v1","assemblyStatus":"current","assemblyType":"haploid","releaseDate":"2016-01-08","submitter":"Contact:Kazushi Motomura National Institute of Infectious Diseases, Pathogen Genomics Center; Gakuen 4-7-1, Musashi-Murayama, Tokyo 208-0011, Japan"},"assemblyStats":{"contigL50":1,"contigN50":7452,"gcCount":"3731","gcPercent":50.0,"numberOfComponentSequences":1,"numberOfContigs":1,"numberOfScaffolds":1,"scaffoldL50":1,"scaffoldN50":7452,"totalNumberOfChromosomes":1,"totalSequenceLength":"7452","totalUngappedLength":"7452"},"currentAccession":"GCA_031692405.1","organism":{"organismName":"Norovirus Hu/GII.4/Iwate4/2012/JP","taxId":1518344},"sourceDatabase":"SOURCE_DATABASE_GENBANK"}
{"accession":"GCA_031692455.1","assemblyInfo":{"assemblyLevel":"Complete Genome","assemblyName":"ASM3169245v1","assemblyStatus":"current","assemblyType":"haploid","releaseDate":"2016-01-08","submitter":"Contact:Kazushi Motomura National Institute of Infectious Diseases, Pathogen Genomics Center; Gakuen 4-7-1, Musashi-Murayama, Tokyo 208-0011, Japan"},"assemblyStats":{"contigL50":1,"contigN50":7509,"gcCount":"3739","gcPercent":50.0,"numberOfComponentSequences":1,"numberOfContigs":1,"numberOfScaffolds":1,"scaffoldL50":1,"scaffoldN50":7509,"totalNumberOfChromosomes":1,"totalSequenceLength":"7509","totalUngappedLength":"7509"},"currentAccession":"GCA_031692455.1","organism":{"organismName":"Norovirus Hu/GII.4/Iwate5/2012/JP","taxId":1518345},"sourceDatabase":"SOURCE_DATABASE_GENBANK"}
{"accession":"GCA_031692485.1","assemblyInfo":{"assemblyLevel":"Complete Genome","assemblyName":"ASM3169248v1","assemblyStatus":"current","assemblyType":"haploid","releaseDate":"2016-01-08","submitter":"Contact:Kazushi Motomura National Institute of Infectious Diseases, Pathogen Genomics Center; Gakuen 4-7-1, Musashi-Murayama, Tokyo 208-0011, Japan"},"assemblyStats":{"contigL50":1,"contigN50":7509,"gcCount":"3723","gcPercent":49.5,"numberOfComponentSequences":1,"numberOfContigs":1,"numberOfScaffolds":1,"scaffoldL50":1,"scaffoldN50":7509,"totalNumberOfChromosomes":1,"totalSequenceLength":"7509","totalUngappedLength":"7509"},"currentAccession":"GCA_031692485.1","organism":{"organismName":"Norovirus Hu/GII.4/Miyagi3/2012/JP","taxId":1518346},"sourceDatabase":"SOURCE_DATABASE_GENBANK"}
{"accession":"GCA_031692515.1","assemblyInfo":{"assemblyLevel":"Complete Genome","assemblyName":"ASM3169251v1","assemblyStatus":"current","assemblyType":"haploid","releaseDate":"2016-01-08","submitter":"Contact:Kazushi Motomura National Institute of Infectious Diseases, Pathogen Genomics Center; Gakuen 4-7-1, Musashi-Murayama, Tokyo 208-0011, Japan"},"assemblyStats":{"contigL50":1,"contigN50":7509,"gcCount":"3746","gcPercent":50.0,"numberOfComponentSequences":1,"numberOfContigs":1,"numberOfScaffolds":1,"scaffoldL50":1,"scaffoldN50":7509,"totalNumberOfChromosomes":1,"totalSequenceLength":"7509","totalUngappedLength":"7509"},"currentAccession":"GCA_031692515.1","organism":{"organismName":"Norovirus Hu/GII.4/Saitama2/2012/JP","taxId":1518347},"sourceDatabase":"SOURCE_DATABASE_GENBANK"}
{"accession":"GCA_031692545.1","assemblyInfo":{"assemblyLevel":"Complete Genome","assemblyName":"ASM3169254v1","assemblyStatus":"current","assemblyType":"haploid","releaseDate":"2016-01-08","submitter":"Contact:Kazushi Motomura National Institute of Infectious Diseases, Pathogen Genomics Center; Gakuen 4-7-1, Musashi-Murayama, Tokyo 208-0011, Japan"},"assemblyStats":{"contigL50":1,"contigN50":7509,"gcCount":"3730","gcPercent":49.5,"numberOfComponentSequences":1,"numberOfContigs":1,"numberOfScaffolds":1,"scaffoldL50":1,"scaffoldN50":7509,"totalNumberOfChromosomes":1,"totalSequenceLength":"7509","totalUngappedLength":"7509"},"currentAccession":"GCA_031692545.1","organism":{"organismName":"Norovirus Hu/GII.4/Toyama2/2012/JP","taxId":1518348},"sourceDatabase":"SOURCE_DATABASE_GENBANK"}
{"accession":"GCA_031692575.1","assemblyInfo":{"assemblyLevel":"Complete Genome","assemblyName":"ASM3169257v1","assemblyStatus":"current","assemblyType":"haploid","releaseDate":"2016-01-08","submitter":"Contact:Kazushi Motomura National Institute of Infectious Diseases, Pathogen Genomics Center; Gakuen 4-7-1, Musashi-Murayama, Tokyo 208-0011, Japan"},"assemblyStats":{"contigL50":1,"contigN50":7476,"gcCount":"3742","gcPercent":50.0,"numberOfComponentSequences":1,"numberOfContigs":1,"numberOfScaffolds":1,"scaffoldL50":1,"scaffoldN50":7476,"totalNumberOfChromosomes":1,"totalSequenceLength":"7476","totalUngappedLength":"7476"},"currentAccession":"GCA_031692575.1","organism":{"organismName":"Norovirus Hu/GII.4/Niigata4/2012/JP","taxId":1518349},"sourceDatabase":"SOURCE_DATABASE_GENBANK"}
{"accession":"GCA_031692605.1","assemblyInfo":{"assemblyLevel":"Complete Genome","assemblyName":"ASM3169260v1","assemblyStatus":"current","assemblyType":"haploid","releaseDate":"2016-01-08","submitter":"Contact:Kazushi Motomura National Institute of Infectious Diseases, Pathogen Genomics Center; Gakuen 4-7-1, Musashi-Murayama, Tokyo 208-0011, Japan"},"assemblyStats":{"contigL50":1,"contigN50":7509,"gcCount":"3757","gcPercent":50.0,"numberOfComponentSequences":1,"numberOfContigs":1,"numberOfScaffolds":1,"scaffoldL50":1,"scaffoldN50":7509,"totalNumberOfChromosomes":1,"totalSequenceLength":"7509","totalUngappedLength":"7509"},"currentAccession":"GCA_031692605.1","organism":{"organismName":"Norovirus Hu/GII.4/Fukui3/2012/JP","taxId":1518350},"sourceDatabase":"SOURCE_DATABASE_GENBANK"}
{"accession":"GCA_031692655.1","assemblyInfo":{"assemblyLevel":"Complete Genome","assemblyName":"ASM3169265v1","assemblyStatus":"current","assemblyType":"haploid","releaseDate":"2016-01-08","submitter":"Contact:Kazushi Motomura National Institute of Infectious Diseases, Pathogen Genomics Center; Gakuen 4-7-1, Musashi-Murayama, Tokyo 208-0011, Japan"},"assemblyStats":{"contigL50":1,"contigN50":7509,"gcCount":"3753","gcPercent":50.0,"numberOfComponentSequences":1,"numberOfContigs":1,"numberOfScaffolds":1,"scaffoldL50":1,"scaffoldN50":7509,"totalNumberOfChromosomes":1,"totalSequenceLength":"7509","totalUngappedLength":"7509"},"currentAccession":"GCA_031692655.1","organism":{"organismName":"Norovirus Hu/GII.4/Fukui4/2012/JP","taxId":1518351},"sourceDatabase":"SOURCE_DATABASE_GENBANK"}
{"accession":"GCA_031692685.1","assemblyInfo":{"assemblyLevel":"Complete Genome","assemblyName":"ASM3169268v1","assemblyStatus":"current","assemblyType":"haploid","releaseDate":"2016-01-08","submitter":"Contact:Kazushi Motomura National Institute of Infectious Diseases, Pathogen Genomics Center; Gakuen 4-7-1, Musashi-Murayama, Tokyo 208-0011, Japan"},"assemblyStats":{"contigL50":1,"contigN50":7509,"gcCount":"3756","gcPercent":50.0,"numberOfComponentSequences":1,"numberOfContigs":1,"numberOfScaffolds":1,"scaffoldL50":1,"scaffoldN50":7509,"totalNumberOfChromosomes":1,"totalSequenceLength":"7509","totalUngappedLength":"7509"},"currentAccession":"GCA_031692685.1","organism":{"organismName":"Norovirus Hu/GII.4/Fukui6/2012/JP","taxId":1518352},"sourceDatabase":"SOURCE_DATABASE_GENBANK"}
{"accession":"GCA_031692715.1","assemblyInfo":{"assemblyLevel":"Complete Genome","assemblyName":"ASM3169271v1","assemblyStatus":"current","assemblyType":"haploid","releaseDate":"2016-01-08","submitter":"Contact:Kazushi Motomura National Institute of Infectious Diseases, Pathogen Genomics Center; Gakuen 4-7-1, Musashi-Murayama, Tokyo 208-0011, Japan"},"assemblyStats":{"contigL50":1,"contigN50":7509,"gcCount":"3757","gcPercent":50.0,"numberOfComponentSequences":1,"numberOfContigs":1,"numberOfScaffolds":1,"scaffoldL50":1,"scaffoldN50":7509,"totalNumberOfChromosomes":1,"totalSequenceLength":"7509","totalUngappedLength":"7509"},"currentAccession":"GCA_031692715.1","organism":{"organismName":"Norovirus Hu/GII.4/Fukui7/2012/JP","taxId":1518353},"sourceDatabase":"SOURCE_DATABASE_GENBANK"}
{"accession":"GCA_031692725.1","assemblyInfo":{"assemblyLevel":"Complete Genome","assemblyName":"ASM3169272v1","assemblyStatus":"current","assemblyType":"haploid","releaseDate":"2016-01-08","submitter":"Contact:Kazushi Motomura National Institute of Infectious Diseases, Pathogen Genomics Center; Gakuen 4-7-1, Musashi-Murayama, Tokyo 208-0011, Japan"},"assemblyStats":{"contigL50":1,"contigN50":7509,"gcCount":"3754","gcPercent":50.0,"numberOfComponentSequences":1,"numberOfContigs":1,"numberOfScaffolds":1,"scaffoldL50":1,"scaffoldN50":7509,"totalNumberOfChromosomes":1,"totalSequenceLength":"7509","totalUngappedLength":"7509"},"currentAccession":"GCA_031692725.1","organism":{"organismName":"Norovirus Hu/GII.4/Fukui8/2012/JP","taxId":1518354},"sourceDatabase":"SOURCE_DATABASE_GENBANK"}
{"accession":"GCA_031692735.1","assemblyInfo":{"assemblyLevel":"Complete Genome","assemblyName":"ASM3169273v1","assemblyStatus":"current","assemblyType":"haploid","releaseDate":"2016-01-08","submitter":"Contact:Kazushi Motomura National Institute of Infectious Diseases, Pathogen Genomics Center; Gakuen 4-7-1, Musashi-Murayama, Tokyo 208-0011, Japan"},"assemblyStats":{"contigL50":1,"contigN50":7509,"gcCount":"3754","gcPercent":50.0,"numberOfComponentSequences":1,"numberOfContigs":1,"numberOfScaffolds":1,"scaffoldL50":1,"scaffoldN50":7509,"totalNumberOfChromosomes":1,"totalSequenceLength":"7509","totalUngappedLength":"7509"},"currentAccession":"GCA_031692735.1","organism":{"organismName":"Norovirus Hu/GII.4/Ehime5/2012/JP","taxId":1518355},"sourceDatabase":"SOURCE_DATABASE_GENBANK"}
{"accession":"GCA_031692765.1","assemblyInfo":{"assemblyLevel":"Complete Genome","assemblyName":"ASM3169276v1","assemblyStatus":"current","assemblyType":"haploid","releaseDate":"2016-01-08","submitter":"Contact:Kazushi Motomura National Institute of Infectious Diseases, Pathogen Genomics Center; Gakuen 4-7-1, Musashi-Murayama, Tokyo 208-0011, Japan"},"assemblyStats":{"contigL50":1,"contigN50":7509,"gcCount":"3749","gcPercent":50.0,"numberOfComponentSequences":1,"numberOfContigs":1,"numberOfScaffolds":1,"scaffoldL50":1,"scaffoldN50":7509,"totalNumberOfChromosomes":1,"totalSequenceLength":"7509","totalUngappedLength":"7509"},"currentAccession":"GCA_031692765.1","organism":{"organismName":"Norovirus Hu/GII.4/OsakaCity1/2012/JP","taxId":1518356},"sourceDatabase":"SOURCE_DATABASE_GENBANK"}
{"accession":"GCA_031692815.1","assemblyInfo":{"assemblyLevel":"Complete Genome","assemblyName":"ASM3169281v1","assemblyStatus":"current","assemblyType":"haploid","releaseDate":"2016-01-08","submitter":"Contact:Kazushi Motomura National Institute of Infectious Diseases, Pathogen Genomics Center; Gakuen 4-7-1, Musashi-Murayama, Tokyo 208-0011, Japan"},"assemblyStats":{"contigL50":1,"contigN50":7509,"gcCount":"3756","gcPercent":50.0,"numberOfComponentSequences":1,"numberOfContigs":1,"numberOfScaffolds":1,"scaffoldL50":1,"scaffoldN50":7509,"totalNumberOfChromosomes":1,"totalSequenceLength":"7509","totalUngappedLength":"7509"},"currentAccession":"GCA_031692815.1","organism":{"organismName":"Norovirus Hu/GII.4/OsakaCity2/2012/JP","taxId":1518357},"sourceDatabase":"SOURCE_DATABASE_GENBANK"}
{"accession":"GCA_031692825.1","assemblyInfo":{"assemblyLevel":"Complete Genome","assemblyName":"ASM3169282v1","assemblyStatus":"current","assemblyType":"haploid","releaseDate":"2016-01-08","submitter":"Contact:Kazushi Motomura National Institute of Infectious Diseases, Pathogen Genomics Center; Gakuen 4-7-1, Musashi-Murayama, Tokyo 208-0011, Japan"},"assemblyStats":{"contigL50":1,"contigN50":7509,"gcCount":"3722","gcPercent":49.5,"numberOfComponentSequences":1,"numberOfContigs":1,"numberOfScaffolds":1,"scaffoldL50":1,"scaffoldN50":7509,"totalNumberOfChromosomes":1,"totalSequenceLength":"7509","totalUngappedLength":"7509"},"currentAccession":"GCA_031692825.1","organism":{"organismName":"Norovirus Hu/GII.4/OsakaCity4/2012/JP","taxId":1518358},"sourceDatabase":"SOURCE_DATABASE_GENBANK"}
{"accession":"GCA_031692835.1","assemblyInfo":{"assemblyLevel":"Complete Genome","assemblyName":"ASM3169283v1","assemblyStatus":"current","assemblyType":"haploid","releaseDate":"2016-01-08","submitter":"Contact:Kazushi Motomura National Institute of Infectious Diseases, Pathogen Genomics Center; Gakuen 4-7-1, Musashi-Murayama, Tokyo 208-0011, Japan"},"assemblyStats":{"contigL50":1,"contigN50":7509,"gcCount":"3755","gcPercent":50.0,"numberOfComponentSequences":1,"numberOfContigs":1,"numberOfScaffolds":1,"scaffoldL50":1,"scaffoldN50":7509,"totalNumberOfChromosomes":1,"totalSequenceLength":"7509","totalUngappedLength":"7509"},"currentAccession":"GCA_031692835.1","organism":{"organismName":"Norovirus Hu/GII.4/Sakai1/2012/JP","taxId":1518359},"sourceDatabase":"SOURCE_DATABASE_GENBANK"}
{"accession":"GCA_031692845.1","assemblyInfo":{"assemblyLevel":"Complete Genome","assemblyName":"ASM3169284v1","assemblyStatus":"current","assemblyType":"haploid","releaseDate":"2016-01-08","submitter":"Contact:Kazushi Motomura National Institute of Infectious Diseases, Pathogen Genomics Center; Gakuen 4-7-1, Musashi-Murayama, Tokyo 208-0011, Japan"},"assemblyStats":{"contigL50":1,"contigN50":7509,"gcCount":"3758","gcPercent":50.0,"numberOfComponentSequences":1,"numberOfContigs":1,"numberOfScaffolds":1,"scaffoldL50":1,"scaffoldN50":7509,"totalNumberOfChromosomes":1,"totalSequenceLength":"7509","totalUngappedLength":"7509"},"currentAccession":"GCA_031692845.1","organism":{"organismName":"Norovirus Hu/GII.4/Sakai2/2012/JP","taxId":1518360},"sourceDatabase":"SOURCE_DATABASE_GENBANK"}
{"accession":"GCA_031692915.1","assemblyInfo":{"assemblyLevel":"Complete Genome","assemblyName":"ASM3169291v1","assemblyStatus":"current","assemblyType":"haploid","releaseDate":"2016-01-08","submitter":"Contact:Kazushi Motomura National Institute of Infectious Diseases, Pathogen Genomics Center; Gakuen 4-7-1, Musashi-Murayama, Tokyo 208-0011, Japan"},"assemblyStats":{"contigL50":1,"contigN50":7509,"gcCount":"3754","gcPercent":50.0,"numberOfComponentSequences":1,"numberOfContigs":1,"numberOfScaffolds":1,"scaffoldL50":1,"scaffoldN50":7509,"totalNumberOfChromosomes":1,"totalSequenceLength":"7509","totalUngappedLength":"7509"},"currentAccession":"GCA_031692915.1","organism":{"organismName":"Norovirus Hu/GII.4/Sakai3/2012/JP","taxId":1518361},"sourceDatabase":"SOURCE_DATABASE_GENBANK"}
{"accession":"GCA_031692945.1","assemblyInfo":{"assemblyLevel":"Complete Genome","assemblyName":"ASM3169294v1","assemblyStatus":"current","assemblyType":"haploid","releaseDate":"2016-01-08","submitter":"Contact:Kazushi Motomura National Institute of Infectious Diseases, Pathogen Genomics Center; Gakuen 4-7-1, Musashi-Murayama, Tokyo 208-0011, Japan"},"assemblyStats":{"contigL50":1,"contigN50":7509,"gcCount":"3751","gcPercent":50.0,"numberOfComponentSequences":1,"numberOfContigs":1,"numberOfScaffolds":1,"scaffoldL50":1,"scaffoldN50":7509,"totalNumberOfChromosomes":1,"totalSequenceLength":"7509","totalUngappedLength":"7509"},"currentAccession":"GCA_031692945.1","organism":{"organismName":"Norovirus Hu/GII.4/Sakai4/2012/JP","taxId":1518362},"sourceDatabase":"SOURCE_DATABASE_GENBANK"}
{"accession":"GCA_031692975.1","assemblyInfo":{"assemblyLevel":"Complete Genome","assemblyName":"ASM3169297v1","assemblyStatus":"current","assemblyType":"haploid","releaseDate":"2016-01-08","submitter":"Contact:Kazushi Motomura National Institute of Infectious Diseases, Pathogen Genomics Center; Gakuen 4-7-1, Musashi-Murayama, Tokyo 208-0011, Japan"},"assemblyStats":{"contigL50":1,"contigN50":7509,"gcCount":"3755","gcPercent":50.0,"numberOfComponentSequences":1,"numberOfContigs":1,"numberOfScaffolds":1,"scaffoldL50":1,"scaffoldN50":7509,"totalNumberOfChromosomes":1,"totalSequenceLength":"7509","totalUngappedLength":"7509"},"currentAccession":"GCA_031692975.1","organism":{"organismName":"Norovirus Hu/GII.4/Sakai5/2012/JP","taxId":1518363},"sourceDatabase":"SOURCE_DATABASE_GENBANK"}
{"accession":"GCA_031692985.1","assemblyInfo":{"assemblyLevel":"Complete Genome","assemblyName":"ASM3169298v1","assemblyStatus":"current","assemblyType":"haploid","releaseDate":"2016-01-08","submitter":"Contact:Kazushi Motomura National Institute of Infectious Diseases, Pathogen Genomics Center; Gakuen 4-7-1, Musashi-Murayama, Tokyo 208-0011, Japan"},"assemblyStats":{"contigL50":1,"contigN50":7509,"gcCount":"3752","gcPercent":50.0,"numberOfComponentSequences":1,"numberOfContigs":1,"numberOfScaffolds":1,"scaffoldL50":1,"scaffoldN50":7509,"totalNumberOfChromosomes":1,"totalSequenceLength":"7509","totalUngappedLength":"7509"},"currentAccession":"GCA_031692985.1","organism":{"organismName":"Norovirus Hu/GII.4/Shimane3/2012/JP","taxId":1518364},"sourceDatabase":"SOURCE_DATABASE_GENBANK"}
{"accession":"GCA_031692995.1","assemblyInfo":{"assemblyLevel":"Complete Genome","assemblyName":"ASM3169299v1","assemblyStatus":"current","assemblyType":"haploid","releaseDate":"2016-01-08","submitter":"Contact:Kazushi Motomura National Institute of Infectious Diseases, Pathogen Genomics Center; Gakuen 4-7-1, Musashi-Murayama, Tokyo 208-0011, Japan"},"assemblyStats":{"contigL50":1,"contigN50":7509,"gcCount":"3750","gcPercent":50.0,"numberOfComponentSequences":1,"numberOfContigs":1,"numberOfScaffolds":1,"scaffoldL50":1,"scaffoldN50":7509,"totalNumberOfChromosomes":1,"totalSequenceLength":"7509","totalUngappedLength":"7509"},"currentAccession":"GCA_031692995.1","organism":{"organismName":"Norovirus Hu/GII.4/Shimane5/2012/JP","taxId":1518365},"sourceDatabase":"SOURCE_DATABASE_GENBANK"}
{"accession":"GCA_031693025.1","assemblyInfo":{"assemblyLevel":"Complete Genome","assemblyName":"ASM3169302v1","assemblyStatus":"current","assemblyType":"haploid","releaseDate":"2016-01-08","submitter":"Contact:Kazushi Motomura National Institute of Infectious Diseases, Pathogen Genomics Center; Gakuen 4-7-1, Musashi-Murayama, Tokyo 208-0011, Japan"},"assemblyStats":{"contigL50":1,"contigN50":7509,"gcCount":"3751","gcPercent":50.0,"numberOfComponentSequences":1,"numberOfContigs":1,"numberOfScaffolds":1,"scaffoldL50":1,"scaffoldN50":7509,"totalNumberOfChromosomes":1,"totalSequenceLength":"7509","totalUngappedLength":"7509"},"currentAccession":"GCA_031693025.1","organism":{"organismName":"Norovirus Hu/GII.4/Hiroshima4/2012/JP","taxId":1518366},"sourceDatabase":"SOURCE_DATABASE_GENBANK"}
{"accession":"GCA_031693055.1","assemblyInfo":{"assemblyLevel":"Complete Genome","assemblyName":"ASM3169305v1","assemblyStatus":"current","assemblyType":"haploid","releaseDate":"2016-01-08","submitter":"Contact:Kazushi Motomura National Institute of Infectious Diseases, Pathogen Genomics Center; Gakuen 4-7-1, Musashi-Murayama, Tokyo 208-0011, Japan"},"assemblyStats":{"contigL50":1,"contigN50":7509,"gcCount":"3753","gcPercent":50.0,"numberOfComponentSequences":1,"numberOfContigs":1,"numberOfScaffolds":1,"scaffoldL50":1,"scaffoldN50":7509,"totalNumberOfChromosomes":1,"totalSequenceLength":"7509","totalUngappedLength":"7509"},"currentAccession":"GCA_031693055.1","organism":{"organismName":"Norovirus Hu/GII.4/Hiroshima5/2012/JP","taxId":1518367},"sourceDatabase":"SOURCE_DATABASE_GENBANK"}
{"accession":"GCA_031693085.1","assemblyInfo":{"assemblyLevel":"Complete Genome","assemblyName":"ASM3169308v1","assemblyStatus":"current","assemblyType":"haploid","releaseDate":"2016-01-08","submitter":"Contact:Kazushi Motomura National Institute of Infectious Diseases, Pathogen Genomics Center; Gakuen 4-7-1, Musashi-Murayama, Tokyo 208-0011, Japan"},"assemblyStats":{"contigL50":1,"contigN50":7509,"gcCount":"3756","gcPercent":50.0,"numberOfComponentSequences":1,"numberOfContigs":1,"numberOfScaffolds":1,"scaffoldL50":1,"scaffoldN50":7509,"totalNumberOfChromosomes":1,"totalSequenceLength":"7509","totalUngappedLength":"7509"},"currentAccession":"GCA_031693085.1","organism":{"organismName":"Norovirus Hu/GII.4/HiroshimaCity3/2012/JP","taxId":1518368},"sourceDatabase":"SOURCE_DATABASE_GENBANK"}
{"accession":"GCA_031693095.1","assemblyInfo":{"assemblyLevel":"Complete Genome","assemblyName":"ASM3169309v1","assemblyStatus":"current","assemblyType":"haploid","releaseDate":"2016-01-08","submitter":"Contact:Kazushi Motomura National Institute of Infectious Diseases, Pathogen Genomics Center; Gakuen 4-7-1, Musashi-Murayama, Tokyo 208-0011, Japan"},"assemblyStats":{"contigL50":1,"contigN50":7509,"gcCount":"3756","gcPercent":50.0,"numberOfComponentSequences":1,"numberOfContigs":1,"numberOfScaffolds":1,"scaffoldL50":1,"scaffoldN50":7509,"totalNumberOfChromosomes":1,"totalSequenceLength":"7509","totalUngappedLength":"7509"},"currentAccession":"GCA_031693095.1","organism":{"organismName":"Norovirus Hu/GII.4/HiroshimaCity4/2012/JP","taxId":1518369},"sourceDatabase":"SOURCE_DATABASE_GENBANK"}
{"accession":"GCA_031693125.1","assemblyInfo":{"assemblyLevel":"Complete Genome","assemblyName":"ASM3169312v1","assemblyStatus":"current","assemblyType":"haploid","releaseDate":"2016-01-08","submitter":"Contact:Kazushi Motomura National Institute of Infectious Diseases, Pathogen Genomics Center; Gakuen 4-7-1, Musashi-Murayama, Tokyo 208-0011, Japan"},"assemblyStats":{"contigL50":1,"contigN50":7509,"gcCount":"3752","gcPercent":50.0,"numberOfComponentSequences":1,"numberOfContigs":1,"numberOfScaffolds":1,"scaffoldL50":1,"scaffoldN50":7509,"totalNumberOfChromosomes":1,"totalSequenceLength":"7509","totalUngappedLength":"7509"},"currentAccession":"GCA_031693125.1","organism":{"organismName":"Norovirus Hu/GII.4/Ehime3/2012/JP","taxId":1518370},"sourceDatabase":"SOURCE_DATABASE_GENBANK"}
{"accession":"GCA_031759175.1","assemblyInfo":{"assemblyLevel":"Complete Genome","assemblyName":"ASM3175917v1","assemblyStatus":"current","assemblyType":"haploid","releaseDate":"2016-01-08","submitter":"Contact:Kazushi Motomura National Institute of Infectious Diseases, Pathogen Genomics Center; Gakuen 4-7-1, Musashi-Murayama, Tokyo 208-0011, Japan"},"assemblyStats":{"contigL50":1,"contigN50":7509,"gcCount":"3746","gcPercent":50.0,"numberOfComponentSequences":1,"numberOfContigs":1,"numberOfScaffolds":1,"scaffoldL50":1,"scaffoldN50":7509,"totalNumberOfChromosomes":1,"totalSequenceLength":"7509","totalUngappedLength":"7509"},"currentAccession":"GCA_031759175.1","organism":{"organismName":"Norovirus Hu/GII.4/GII4-HK01/2011/JP","taxId":1518371},"sourceDatabase":"SOURCE_DATABASE_GENBANK"}
{"accession":"GCA_034098295.1","annotationInfo":{"name":"Annotation submitted by J. Craig Venter Institute","provider":"J. Craig Venter Institute","releaseDate":"2013-10-24","stats":{"geneCounts":{"proteinCoding":3,"total":3}}},"assemblyInfo":{"assemblyLevel":"Complete Genome","assemblyMethod":"clc_ref_assemble_long v. 3.22.55705","assemblyName":"ASM3409829v1","assemblyStatus":"current","assemblyType":"haploid","bioprojectAccession":"PRJNA70471","bioprojectLineage":[{"bioprojects":[{"accession":"PRJNA70471","title":"Norovirus Genomics and its Applications to Vaccine Development"}]}],"releaseDate":"2013-05-22","sequencingTech":"Illumina; 454","submitter":"J. Craig Venter Institute"},"assemblyStats":{"contigL50":1,"contigN50":7600,"gcCount":"3659","gcPercent":48.0,"numberOfComponentSequences":1,"numberOfContigs":1,"numberOfScaffolds":1,"scaffoldL50":1,"scaffoldN50":7600,"totalNumberOfChromosomes":1,"totalSequenceLength":"7600","totalUngappedLength":"7600"},"currentAccession":"GCA_034098295.1","organism":{"organismName":"Norovirus Hu/GI.1/CHA7A009/2010/USA","taxId":1335901},"sourceDatabase":"SOURCE_DATABASE_GENBANK"}
{"accession":"GCA_034098305.1","annotationInfo":{"name":"Annotation submitted by J. Craig Venter Institute","provider":"J. Craig Venter Institute","releaseDate":"2013-10-24","stats":{"geneCounts":{"proteinCoding":3,"total":3}}},"assemblyInfo":{"assemblyLevel":"Complete Genome","assemblyMethod":"clc_ref_assemble_long v. 3.22.55705","assemblyName":"ASM3409830v1","assemblyStatus":"current","assemblyType":"haploid","bioprojectAccession":"PRJNA70471","bioprojectLineage":[{"bioprojects":[{"accession":"PRJNA70471","title":"Norovirus Genomics and its Applications to Vaccine Development"}]}],"releaseDate":"2013-05-22","sequencingTech":"Illumina; 454","submitter":"J. Craig Venter Institute"},"assemblyStats":{"contigL50":1,"contigN50":7600,"gcCount":"3659","gcPercent":48.0,"numberOfComponentSequences":1,"numberOfContigs":1,"numberOfScaffolds":1,"scaffoldL50":1,"scaffoldN50":7600,"totalNumberOfChromosomes":1,"totalSequenceLength":"7600","totalUngappedLength":"7600"},"currentAccession":"GCA_034098305.1","organism":{"organismName":"Norovirus Hu/GI.1/CHA6A003_20091031/2009/USA","taxId":1335897},"sourceDatabase":"SOURCE_DATABASE_GENBANK"}
{"accession":"GCA_034098315.1","annotationInfo":{"name":"Annotation submitted by J. Craig Venter Institute","provider":"J. Craig Venter Institute","releaseDate":"2013-10-24","stats":{"geneCounts":{"proteinCoding":3,"total":3}}},"assemblyInfo":{"assemblyLevel":"Complete Genome","assemblyMethod":"clc_ref_assemble_long v. 3.22.55705","assemblyName":"ASM3409831v1","assemblyStatus":"current","assemblyType":"haploid","bioprojectAccession":"PRJNA70471","bioprojectLineage":[{"bioprojects":[{"accession":"PRJNA70471","title":"Norovirus Genomics and its Applications to Vaccine Development"}]}],"releaseDate":"2013-05-22","sequencingTech":"Illumina; 454","submitter":"J. Craig Venter Institute"},"assemblyStats":{"contigL50":1,"contigN50":7600,"gcCount":"3659","gcPercent":48.0,"numberOfComponentSequences":1,"numberOfContigs":1,"numberOfScaffolds":1,"scaffoldL50":1,"scaffoldN50":7600,"totalNumberOfChromosomes":1,"totalSequenceLength":"7600","totalUngappedLength":"7600"},"currentAccession":"GCA_034098315.1","organism":{"organismName":"Norovirus Hu/GI.1/CHA6A003_20091028/2009/USA","taxId":1335896},"sourceDatabase":"SOURCE_DATABASE_GENBANK"}
{"accession":"GCA_034098325.1","annotationInfo":{"name":"Annotation submitted by J. Craig Venter Institute","provider":"J. Craig Venter Institute","releaseDate":"2013-10-24","stats":{"geneCounts":{"proteinCoding":3,"total":3}}},"assemblyInfo":{"assemblyLevel":"Complete Genome","assemblyMethod":"clc_ref_assemble_long v. 3.22.55705","assemblyName":"ASM3409832v1","assemblyStatus":"current","assemblyType":"haploid","bioprojectAccession":"PRJNA70471","bioprojectLineage":[{"bioprojects":[{"accession":"PRJNA70471","title":"Norovirus Genomics and its Applications to Vaccine Development"}]}],"releaseDate":"2013-05-22","sequencingTech":"Illumina; 454","submitter":"J. Craig Venter Institute"},"assemblyStats":{"contigL50":1,"contigN50":7600,"gcCount":"3660","gcPercent":48.0,"numberOfComponentSequences":1,"numberOfContigs":1,"numberOfScaffolds":1,"scaffoldL50":1,"scaffoldN50":7600,"totalNumberOfChromosomes":1,"totalSequenceLength":"7600","totalUngappedLength":"7600"},"currentAccession":"GCA_034098325.1","organism":{"organismName":"Norovirus Hu/GI.1/CHA2A014/2008/USA","taxId":1335893},"sourceDatabase":"SOURCE_DATABASE_GENBANK"}
{"accession":"GCA_034098335.1","annotationInfo":{"name":"Annotation submitted by J. Craig Venter Institute","provider":"J. Craig Venter Institute","releaseDate":"2013-10-24","stats":{"geneCounts":{"proteinCoding":3,"total":3}}},"assemblyInfo":{"assemblyLevel":"Complete Genome","assemblyMethod":"clc_ref_assemble_long v. 3.22.55705","assemblyName":"ASM3409833v1","assemblyStatus":"current","assemblyType":"haploid","bioprojectAccession":"PRJNA70471","bioprojectLineage":[{"bioprojects":[{"accession":"PRJNA70471","title":"Norovirus Genomics and its Applications to Vaccine Development"}]}],"releaseDate":"2013-05-22","sequencingTech":"Illumina; 454","submitter":"J. Craig Venter Institute"},"assemblyStats":{"contigL50":1,"contigN50":7600,"gcCount":"3661","gcPercent":48.0,"numberOfComponentSequences":1,"numberOfContigs":1,"numberOfScaffolds":1,"scaffoldL50":1,"scaffoldN50":7600,"totalNumberOfChromosomes":1,"totalSequenceLength":"7600","totalUngappedLength":"7600"},"currentAccession":"GCA_034098335.1","organism":{"organismName":"Norovirus Hu/GI.1/CHA6A007/2010/USA","taxId":1335899},"sourceDatabase":"SOURCE_DATABASE_GENBANK"}
{"accession":"GCA_034098345.1","annotationInfo":{"name":"Annotation submitted by J. Craig Venter Institute","provider":"J. Craig Venter Institute","releaseDate":"2013-10-24","stats":{"geneCounts":{"proteinCoding":3,"total":3}}},"assemblyInfo":{"assemblyLevel":"Complete Genome","assemblyMethod":"clc_ref_assemble_long v. 3.22.55705","assemblyName":"ASM3409834v1","assemblyStatus":"current","assemblyType":"haploid","bioprojectAccession":"PRJNA70471","bioprojectLineage":[{"bioprojects":[{"accession":"PRJNA70471","title":"Norovirus Genomics and its Applications to Vaccine Development"}]}],"releaseDate":"2013-05-22","sequencingTech":"Illumina; 454","submitter":"J. Craig Venter Institute"},"assemblyStats":{"contigL50":1,"contigN50":7600,"gcCount":"3663","gcPercent":48.0,"numberOfComponentSequences":1,"numberOfContigs":1,"numberOfScaffolds":1,"scaffoldL50":1,"scaffoldN50":7600,"totalNumberOfChromosomes":1,"totalSequenceLength":"7600","totalUngappedLength":"7600"},"currentAccession":"GCA_034098345.1","organism":{"organismName":"Norovirus Hu/GI.1/CHA9A004_20110419/2011/USA","taxId":1335903},"sourceDatabase":"SOURCE_DATABASE_GENBANK"}
{"accession":"GCA_034098355.1","annotationInfo":{"name":"Annotation submitted by J. Craig Venter Institute","provider":"J. Craig Venter Institute","releaseDate":"2013-10-24","stats":{"geneCounts":{"proteinCoding":3,"total":3}}},"assemblyInfo":{"assemblyLevel":"Complete Genome","assemblyMethod":"clc_ref_assemble_long v. 3.22.55705","assemblyName":"ASM3409835v1","assemblyStatus":"current","assemblyType":"haploid","bioprojectAccession":"PRJNA70471","bioprojectLineage":[{"bioprojects":[{"accession":"PRJNA70471","title":"Norovirus Genomics and its Applications to Vaccine Development"}]}],"releaseDate":"2013-05-22","sequencingTech":"Illumina; 454","submitter":"J. Craig Venter Institute"},"assemblyStats":{"contigL50":1,"contigN50":7600,"gcCount":"3660","gcPercent":48.0,"numberOfComponentSequences":1,"numberOfContigs":1,"numberOfScaffolds":1,"scaffoldL50":1,"scaffoldN50":7600,"totalNumberOfChromosomes":1,"totalSequenceLength":"7600","totalUngappedLength":"7600"},"currentAccession":"GCA_034098355.1","organism":{"organismName":"Norovirus Hu/GI.1/CH4XO533/2009/USA","taxId":1335892},"sourceDatabase":"SOURCE_DATABASE_GENBANK"}
{"accession":"GCA_034098365.1","annotationInfo":{"name":"Annotation submitted by J. Craig Venter Institute","provider":"J. Craig Venter Institute","releaseDate":"2013-10-24","stats":{"geneCounts":{"proteinCoding":3,"total":3}}},"assemblyInfo":{"assemblyLevel":"Complete Genome","assemblyMethod":"clc_ref_assemble_long v. 3.22.55705","assemblyName":"ASM3409836v1","assemblyStatus":"current","assemblyType":"haploid","bioprojectAccession":"PRJNA70471","bioprojectLineage":[{"bioprojects":[{"accession":"PRJNA70471","title":"Norovirus Genomics and its Applications to Vaccine Development"}]}],"releaseDate":"2013-05-22","sequencingTech":"Sanger; Illumina; 454","submitter":"J. Craig Venter Institute"},"assemblyStats":{"contigL50":1,"contigN50":7600,"gcCount":"3659","gcPercent":48.0,"numberOfComponentSequences":1,"numberOfContigs":1,"numberOfScaffolds":1,"scaffoldL50":1,"scaffoldN50":7600,"totalNumberOfChromosomes":1,"totalSequenceLength":"7600","totalUngappedLength":"7600"},"currentAccession":"GCA_034098365.1","organism":{"organismName":"Norovirus Hu/GI.1/CHA5A010/2009/USA","taxId":1335895},"sourceDatabase":"SOURCE_DATABASE_GENBANK"}
{"accession":"GCA_034098375.1","annotationInfo":{"name":"Annotation submitted by J. Craig Venter Institute","provider":"J. Craig Venter Institute","releaseDate":"2013-10-24","stats":{"geneCounts":{"proteinCoding":3,"total":3}}},"assemblyInfo":{"assemblyLevel":"Complete Genome","assemblyMethod":"clc_ref_assemble_long v. 3.22.55705","assemblyName":"ASM3409837v1","assemblyStatus":"current","assemblyType":"haploid","bioprojectAccession":"PRJNA70471","bioprojectLineage":[{"bioprojects":[{"accession":"PRJNA70471","title":"Norovirus Genomics and its Applications to Vaccine Development"}]}],"releaseDate":"2013-05-22","sequencingTech":"Illumina; 454","submitter":"J. Craig Venter Institute"},"assemblyStats":{"contigL50":1,"contigN50":7600,"gcCount":"3662","gcPercent":48.0,"numberOfComponentSequences":1,"numberOfContigs":1,"numberOfScaffolds":1,"scaffoldL50":1,"scaffoldN50":7600,"totalNumberOfChromosomes":1,"totalSequenceLength":"7600","totalUngappedLength":"7600"},"currentAccession":"GCA_034098375.1","organism":{"organismName":"Norovirus Hu/GI.1/CHA9A004_20110426/2011/USA","taxId":1335904},"sourceDatabase":"SOURCE_DATABASE_GENBANK"}
{"accession":"GCA_034098385.1","annotationInfo":{"name":"Annotation submitted by J. Craig Venter Institute","provider":"J. Craig Venter Institute","releaseDate":"2013-10-24","stats":{"geneCounts":{"proteinCoding":3,"total":3}}},"assemblyInfo":{"assemblyLevel":"Complete Genome","assemblyMethod":"clc_ref_assemble_long v. 3.22.55705","assemblyName":"ASM3409838v1","assemblyStatus":"current","assemblyType":"haploid","bioprojectAccession":"PRJNA70471","bioprojectLineage":[{"bioprojects":[{"accession":"PRJNA70471","title":"Norovirus Genomics and its Applications to Vaccine Development"}]}],"releaseDate":"2013-05-22","sequencingTech":"Sanger; Illumina; 454","submitter":"J. Craig Venter Institute"},"assemblyStats":{"contigL50":1,"contigN50":7600,"gcCount":"3662","gcPercent":48.0,"numberOfComponentSequences":1,"numberOfContigs":1,"numberOfScaffolds":1,"scaffoldL50":1,"scaffoldN50":7600,"totalNumberOfChromosomes":1,"totalSequenceLength":"7600","totalUngappedLength":"7600"},"currentAccession":"GCA_034098385.1","organism":{"organismName":"Norovirus Hu/GI.1/CHA6A014/2009/USA","taxId":1335900},"sourceDatabase":"SOURCE_DATABASE_GENBANK"}
{"accession":"GCA_034098395.1","annotationInfo":{"name":"Annotation submitted by J. Craig Venter Institute","provider":"J. Craig Venter Institute","releaseDate":"2013-10-24","stats":{"geneCounts":{"proteinCoding":3,"total":3}}},"assemblyInfo":{"assemblyLevel":"Complete Genome","assemblyMethod":"clc_ref_assemble_long v. 3.22.55705","assemblyName":"ASM3409839v1","assemblyStatus":"current","assemblyType":"haploid","bioprojectAccession":"PRJNA70471","bioprojectLineage":[{"bioprojects":[{"accession":"PRJNA70471","title":"Norovirus Genomics and its Applications to Vaccine Development"}]}],"releaseDate":"2013-05-22","sequencingTech":"Sanger; Illumina; 454","submitter":"J. Craig Venter Institute"},"assemblyStats":{"contigL50":1,"contigN50":7600,"gcCount":"3660","gcPercent":48.0,"numberOfComponentSequences":1,"numberOfContigs":1,"numberOfScaffolds":1,"scaffoldL50":1,"scaffoldN50":7600,"totalNumberOfChromosomes":1,"totalSequenceLength":"7600","totalUngappedLength":"7600"},"currentAccession":"GCA_034098395.1","organism":{"organismName":"Norovirus Hu/GI.1/CHA3A007/2008/USA","taxId":1335894},"sourceDatabase":"SOURCE_DATABASE_GENBANK"}
{"accession":"GCA_034098405.1","annotationInfo":{"name":"Annotation submitted by J. Craig Venter Institute","provider":"J. Craig Venter Institute","releaseDate":"2013-10-24","stats":{"geneCounts":{"proteinCoding":3,"total":3}}},"assemblyInfo":{"assemblyLevel":"Complete Genome","assemblyMethod":"clc_ref_assemble_long v. 3.22.55705","assemblyName":"ASM3409840v1","assemblyStatus":"current","assemblyType":"haploid","bioprojectAccession":"PRJNA70471","bioprojectLineage":[{"bioprojects":[{"accession":"PRJNA70471","title":"Norovirus Genomics and its Applications to Vaccine Development"}]}],"releaseDate":"2013-05-22","sequencingTech":"Illumina; 454","submitter":"J. Craig Venter Institute"},"assemblyStats":{"contigL50":1,"contigN50":7600,"gcCount":"3660","gcPercent":48.0,"numberOfComponentSequences":1,"numberOfContigs":1,"numberOfScaffolds":1,"scaffoldL50":1,"scaffoldN50":7600,"totalNumberOfChromosomes":1,"totalSequenceLength":"7600","totalUngappedLength":"7600"},"currentAccession":"GCA_034098405.1","organism":{"organismName":"Norovirus Hu/GI.1/CHA7A011/2010/USA","taxId":1335902},"sourceDatabase":"SOURCE_DATABASE_GENBANK"}
{"accession":"GCA_034098415.1","annotationInfo":{"name":"Annotation submitted by J. Craig Venter Institute","provider":"J. Craig Venter Institute","releaseDate":"2013-10-24","stats":{"geneCounts":{"proteinCoding":3,"total":3}}},"assemblyInfo":{"assemblyLevel":"Complete Genome","assemblyMethod":"clc_ref_assemble_long v. 3.22.55705","assemblyName":"ASM3409841v1","assemblyStatus":"current","assemblyType":"haploid","bioprojectAccession":"PRJNA70471","bioprojectLineage":[{"bioprojects":[{"accession":"PRJNA70471","title":"Norovirus Genomics and its Applications to Vaccine Development"}]}],"releaseDate":"2013-05-22","sequencingTech":"Illumina; 454","submitter":"J. Craig Venter Institute"},"assemblyStats":{"contigL50":1,"contigN50":7600,"gcCount":"3660","gcPercent":48.0,"numberOfComponentSequences":1,"numberOfContigs":1,"numberOfScaffolds":1,"scaffoldL50":1,"scaffoldN50":7600,"totalNumberOfChromosomes":1,"totalSequenceLength":"7600","totalUngappedLength":"7600"},"currentAccession":"GCA_034098415.1","organism":{"organismName":"Norovirus Hu/GI.1/CHA6A003_20091104/2009/USA","taxId":1335898},"sourceDatabase":"SOURCE_DATABASE_GENBANK"}
{"accession":"GCA_037113865.1","assemblyInfo":{"assemblyLevel":"Complete Genome","assemblyMethod":"SPAdes v. 3.13.3","assemblyName":"ASM3711386v1","assemblyStatus":"current","assemblyType":"haploid","releaseDate":"2024-03-06","sequencingTech":"Illumina","submitter":"College of Life Science and Technology, Beijing University of Chemical Technology"},"assemblyStats":{"contigL50":1,"contigN50":40572,"gcCount":"24269","gcPercent":60.0,"numberOfComponentSequences":1,"numberOfContigs":1,"numberOfScaffolds":1,"scaffoldL50":1,"scaffoldN50":40572,"totalNumberOfChromosomes":1,"totalSequenceLength":"40572","totalUngappedLength":"40572"},"currentAccession":"GCA_037113865.1","organism":{"organismName":"Nostoc phage Nsp-JY10","taxId":3126658},"sourceDatabase":"SOURCE_DATABASE_GENBANK"}
{"accession":"GCA_038101455.1","assemblyInfo":{"assemblyLevel":"Complete Genome","assemblyMethod":"ClC Genomics Workbench v. 9.5.2.","assemblyName":"ASM3810145v1","assemblyStatus":"current","assemblyType":"haploid","releaseDate":"2018-01-03","sequencingTech":"Sanger dideoxy sequencing; IonTorrent","submitter":"Department of Microbiology and Immunology, KU Leuven, Rega Institute for Medical Research"},"assemblyStats":{"contigL50":1,"contigN50":6604,"gcCount":"4300","gcPercent":35.5,"numberOfComponentSequences":3,"numberOfContigs":3,"numberOfScaffolds":3,"scaffoldL50":1,"scaffoldN50":6604,"totalNumberOfChromosomes":3,"totalSequenceLength":"12030","totalUngappedLength":"12030"},"currentAccession":"GCA_038101455.1","organism":{"organismName":"Nova virus","taxId":660955},"sourceDatabase":"SOURCE_DATABASE_GENBANK","typeMaterial":{"typeDisplayText":"ICTV additional isolate","typeLabel":"TYPE_ICTV_ADDITIONAL"}}
{"accession":"GCF_000852265.1","annotationInfo":{"name":"Annotation submitted by NCBI RefSeq","provider":"NCBI RefSeq","releaseDate":"2006-08-11","stats":{"geneCounts":{"proteinCoding":4,"total":4}}},"assemblyInfo":{"assemblyLevel":"Complete Genome","assemblyName":"ViralProj14817","assemblyStatus":"current","assemblyType":"haploid","pairedAssembly":{"accession":"GCA_000852265.1","status":"current"},"releaseDate":"2002-05-16","submitter":"Ryoji Ikeda, Teikyo University Faculty of Science and Technology, Department of Biosciences; 1-1,Toyosatodai, Utsunomiya, Tochigi 320, Japan"},"assemblyStats":{"contigL50":1,"contigN50":6507,"gcCount":"2691","gcPercent":41.5,"numberOfComponentSequences":1,"numberOfContigs":1,"numberOfScaffolds":1,"scaffoldL50":1,"scaffoldN50":6507,"totalNumberOfChromosomes":1,"totalSequenceLength":"6507","totalUngappedLength":"6507"},"currentAccession":"GCF_000852265.1","organism":{"infraspecificNames":{"strain":"Ob"},"organismName":"Obuda pepper virus","taxId":31749},"pairedAccession":"GCA_000852265.1","sourceDatabase":"SOURCE_DATABASE_REFSEQ","typeMaterial":{"typeDisplayText":"ICTV species exemplar","typeLabel":"TYPE_ICTV"}}
{"accession":"GCF_000852625.1","annotationInfo":{"name":"Annotation submitted by NCBI RefSeq","provider":"NCBI RefSeq","releaseDate":"2018-08-13","stats":{"geneCounts":{"proteinCoding":2,"total":2}}},"assemblyInfo":{"assemblyLevel":"Complete Genome","assemblyName":"ViralProj14899","assemblyStatus":"current","assemblyType":"haploid","pairedAssembly":{"accession":"GCA_000852625.1","status":"current"},"releaseDate":"2003-10-11","submitter":"USDA-ARS, University of Nebraska-Lincoln"},"assemblyStats":{"contigL50":1,"contigN50":9346,"gcCount":"4282","gcPercent":46.0,"numberOfComponentSequences":1,"numberOfContigs":1,"numberOfScaffolds":1,"scaffoldL50":1,"scaffoldN50":9346,"totalNumberOfChromosomes":1,"totalSequenceLength":"9346","totalUngappedLength":"9346"},"currentAccession":"GCF_000852625.1","organism":{"infraspecificNames":{"isolate":"Type-NE"},"organismName":"Oat necrotic mottle virus","taxId":112437},"pairedAccession":"GCA_000852625.1","sourceDatabase":"SOURCE_DATABASE_REFSEQ","typeMaterial":{"typeDisplayText":"ICTV species exemplar","typeLabel":"TYPE_ICTV"}}
{"accession":"GCF_000855445.1","annotationInfo":{"name":"Annotation submitted by NCBI RefSeq","provider":"NCBI RefSeq","releaseDate":"2018-08-13","stats":{"geneCounts":{"nonCoding":1,"proteinCoding":2,"total":3}}},"assemblyInfo":{"assemblyLevel":"Complete Genome","assemblyName":"ViralProj14982","assemblyStatus":"current","assemblyType":"haploid","pairedAssembly":{"accession":"GCA_000855445.1","status":"current"},"releaseDate":"2000-08-01","submitter":"CSIRO Entomology"},"assemblyStats":{"contigL50":1,"contigN50":6625,"gcCount":"3583","gcPercent":54.0,"numberOfComponentSequences":1,"numberOfContigs":1,"numberOfScaffolds":1,"scaffoldL50":1,"scaffoldN50":6625,"totalNumberOfChromosomes":1,"totalSequenceLength":"6625","totalUngappedLength":"6625"},"currentAccession":"GCF_000855445.1","organism":{"organismName":"Nudaurelia capensis beta virus","taxId":85652},"pairedAccession":"GCA_000855445.1","sourceDatabase":"SOURCE_DATABASE_REFSEQ","typeMaterial":{"typeDisplayText":"ICTV species exemplar","typeLabel":"TYPE_ICTV"}}
{"accession":"GCF_000856005.1","annotationInfo":{"name":"Annotation submitted by NCBI RefSeq","provider":"NCBI RefSeq","releaseDate":"2016-01-07","stats":{"geneCounts":{"proteinCoding":6,"total":6}}},"assemblyInfo":{"assemblyLevel":"Complete Genome","assemblyName":"ViralMultiSegProj15093","assemblyStatus":"current","assemblyType":"haploid","biosample":{"accession":"SAMEA3283056","attributes":[{"name":"ENA first public","value":"2015-03-05"},{"name":"ENA last update","value":"2015-03-05"},{"name":"ENA-CHECKLIST","value":"ERC000011"},{"name":"External Id","value":"SAMEA3283056"},{"name":"INSDC center alias","value":"EBI"},{"name":"INSDC center name","value":"European Bioinformatics Institute"},{"name":"INSDC first public","value":"2015-03-05T11:19:35Z"},{"name":"INSDC last update","value":"2015-03-05T09:17:05Z"},{"name":"INSDC status","value":"public"},{"name":"Submitter Id","value":"SBCMV genome"},{"name":"broker name","value":"European Nucleotide Archive"},{"name":"geo_loc_name","value":"France"},{"name":"host","value":"Triticum aestivum (wheat)"},{"name":"sample_name","value":"SBCMV genome"}],"description":{"organism":{"organismName":"Soil-borne cereal mosaic virus","taxId":100887},"title":"BioSample entry for Soil-borne cereal mosaic virus genome"},"lastUpdated":"2021-08-21T04:27:35.000","models":["Generic"],"owner":{"name":"EBI"},"package":"Generic.1.0","publicationDate":"2015-03-05T00:00:00.000","sampleIds":[{"db":"SRA","value":"ERS670485"}],"status":{"status":"live","when":"2015-08-12T11:03:40"},"submissionDate":"2015-03-06T08:10:21.986"},"pairedAssembly":{"accession":"GCA_000856005.1","annotationName":"Annotation submitted by Adams M.J., Crop and Disease Management, IACR-Rothamsted, Harpenden, Herts AL5 2JQ, UK","status":"current"},"releaseDate":"2000-08-01","submitter":"Adams M.J., Crop and Disease Management, IACR-Rothamsted, Harpenden, Herts AL5 2JQ, UK"},"assemblyStats":{"contigL50":1,"contigN50":7111,"gcCount":"4565","gcPercent":44.0,"numberOfComponentSequences":2,"numberOfContigs":2,"numberOfScaffolds":2,"scaffoldL50":1,"scaffoldN50":7111,"totalNumberOfChromosomes":2,"totalSequenceLength":"10343","totalUngappedLength":"10343"},"currentAccession":"GCF_000856005.1","organism":{"organismName":"Oat golden stripe virus","taxId":45103},"pairedAccession":"GCA_000856005.1","sourceDatabase":"SOURCE_DATABASE_REFSEQ","typeMaterial":{"typeDisplayText":"ICTV species exemplar","typeLabel":"TYPE_ICTV"}}
{"accession":"GCF_000856785.1","annotationInfo":{"name":"Annotation submitted by NCBI RefSeq","provider":"NCBI RefSeq","releaseDate":"2018-08-13","stats":{"geneCounts":{"proteinCoding":4,"total":4}}},"assemblyInfo":{"assemblyLevel":"Complete Genome","assemblyName":"ViralProj15081","assemblyStatus":"current","assemblyType":"haploid","pairedAssembly":{"accession":"GCA_000856785.1","annotationName":"Annotation submitted by N. Boonham, The University of Birmingham, The School of Biological Sciences, Edgbaston, Birmingham, B15 2TT, UK","status":"current"},"releaseDate":"2002-04-18","submitter":"N. Boonham, The University of Birmingham, The School of Biological Sciences, Edgbaston, Birmingham, B15 2TT, UK"},"assemblyStats":{"contigL50":1,"contigN50":4114,"gcCount":"2077","gcPercent":50.5,"numberOfComponentSequences":1,"numberOfContigs":1,"numberOfScaffolds":1,"scaffoldL50":1,"scaffoldN50":4114,"totalNumberOfChromosomes":1,"totalSequenceLength":"4114","totalUngappedLength":"4114"},"currentAccession":"GCF_000856785.1","organism":{"organismName":"Oat chlorotic stunt virus","taxId":146762},"pairedAccession":"GCA_000856785.1","sourceDatabase":"SOURCE_DATABASE_REFSEQ","typeMaterial":{"typeDisplayText":"ICTV species exemplar","typeLabel":"TYPE_ICTV"}}
{"accession":"GCF_000857965.1","annotationInfo":{"name":"Annotation submitted by NCBI RefSeq","provider":"NCBI RefSeq","releaseDate":"2018-08-13","stats":{"geneCounts":{"proteinCoding":6,"total":6}}},"assemblyInfo":{"assemblyLevel":"Complete Genome","assemblyName":"ViralProj15132","assemblyStatus":"current","assemblyType":"haploid","pairedAssembly":{"accession":"GCA_000857965.1","annotationName":"Annotation submitted by Microbiology, Pukyong National University","status":"current"},"releaseDate":"2003-09-13","submitter":"Microbiology, Pukyong National University"},"assemblyStats":{"contigL50":1,"contigN50":11034,"gcCount":"5640","gcPercent":51.0,"numberOfComponentSequences":1,"numberOfContigs":1,"numberOfScaffolds":1,"scaffoldL50":1,"scaffoldN50":11034,"totalNumberOfChromosomes":1,"totalSequenceLength":"11034","totalUngappedLength":"11034"},"currentAccession":"GCF_000857965.1","organism":{"infraspecificNames":{"strain":"CA 9703"},"organismName":"Novirhabdovirus hirame","taxId":1980915},"pairedAccession":"GCA_000857965.1","sourceDatabase":"SOURCE_DATABASE_REFSEQ","typeMaterial":{"typeDisplayText":"ICTV species exemplar","typeLabel":"TYPE_ICTV"}}
{"accession":"GCF_000861425.1","annotationInfo":{"name":"Annotation submitted by NCBI RefSeq","provider":"NCBI RefSeq","releaseDate":"2018-08-13","stats":{"geneCounts":{"proteinCoding":2,"total":2}}},"assemblyInfo":{"assemblyLevel":"Complete Genome","assemblyName":"ViralProj15341","assemblyStatus":"current","assemblyType":"haploid","pairedAssembly":{"accession":"GCA_000861425.1","status":"current"},"releaseDate":"2000-08-01","submitter":"Cereal Crops Research Unit, USDA-ARS, Northern Crop Science Laboratory, Fargo, ND 58105-5677, USA"},"assemblyStats":{"contigL50":1,"contigN50":6509,"gcCount":"4075","gcPercent":62.5,"numberOfComponentSequences":1,"numberOfContigs":1,"numberOfScaffolds":1,"scaffoldL50":1,"scaffoldN50":6509,"totalNumberOfChromosomes":1,"totalSequenceLength":"6509","totalUngappedLength":"6509"},"currentAccession":"GCF_000861425.1","organism":{"organismName":"Oat blue dwarf virus","taxId":56879},"pairedAccession":"GCA_000861425.1","sourceDatabase":"SOURCE_DATABASE_REFSEQ","typeMaterial":{"typeDisplayText":"ICTV species exemplar","typeLabel":"TYPE_ICTV"}}
{"accession":"GCF_000862525.1","annotationInfo":{"name":"Annotation submitted by NCBI RefSeq","provider":"NCBI RefSeq","releaseDate":"2012-06-05","stats":{"geneCounts":{"proteinCoding":3,"total":3}}},"assemblyInfo":{"assemblyLevel":"Complete Genome","assemblyName":"ViralMultiSegProj15391","assemblyStatus":"current","assemblyType":"haploid","pairedAssembly":{"accession":"GCA_000862525.1","status":"current"},"releaseDate":"2002-06-15","submitter":"Adams M.J., Plant Pathology Department, IACR-Rothamsted, Harpenden, Herts AL5 2JQ, UNITED KINGDOM"},"assemblyStats":{"contigL50":1,"contigN50":7550,"gcCount":"4608","gcPercent":47.0,"numberOfComponentSequences":2,"numberOfContigs":2,"numberOfScaffolds":2,"scaffoldL50":1,"scaffoldN50":7550,"totalNumberOfChromosomes":2,"totalSequenceLength":"9834","totalUngappedLength":"9834"},"currentAccession":"GCF_000862525.1","organism":{"infraspecificNames":{"isolate":"Cranbrook:laboratory isolate"},"organismName":"Oat mosaic virus","taxId":157837},"pairedAccession":"GCA_000862525.1","sourceDatabase":"SOURCE_DATABASE_REFSEQ","typeMaterial":{"typeDisplayText":"ICTV species exemplar","typeLabel":"TYPE_ICTV"}}
{"accession":"GCF_000864005.1","annotationInfo":{"name":"Annotation submitted by NCBI RefSeq","provider":"NCBI RefSeq","releaseDate":"2018-08-13","stats":{"geneCounts":{"proteinCoding":3,"total":3}}},"assemblyInfo":{"assemblyLevel":"Complete Genome","assemblyName":"ViralProj15520","assemblyStatus":"current","assemblyType":"haploid","pairedAssembly":{"accession":"GCA_000864005.1","status":"current"},"refseqCategory":"reference genome","releaseDate":"2006-06-01","submitter":"Department of Molecular Virology and Microbiology, Baylor College of Medicine"},"assemblyStats":{"contigL50":1,"contigN50":7654,"gcCount":"3675","gcPercent":48.0,"numberOfComponentSequences":1,"numberOfContigs":1,"numberOfScaffolds":1,"scaffoldL50":1,"scaffoldN50":7654,"totalNumberOfChromosomes":1,"totalSequenceLength":"7654","totalUngappedLength":"7654"},"currentAccession":"GCF_000864005.1","organism":{"organismName":"Norovirus GI","taxId":122928},"pairedAccession":"GCA_000864005.1","sourceDatabase":"SOURCE_DATABASE_REFSEQ","typeMaterial":{"typeDisplayText":"ICTV species exemplar","typeLabel":"TYPE_ICTV"}}
{"accession":"GCF_000868425.1","annotationInfo":{"name":"Annotation submitted by NCBI RefSeq","provider":"NCBI RefSeq","releaseDate":"2018-08-13","stats":{"geneCounts":{"proteinCoding":4,"total":4}}},"assemblyInfo":{"assemblyLevel":"Complete Genome","assemblyName":"ViralProj17577","assemblyStatus":"current","assemblyType":"haploid","pairedAssembly":{"accession":"GCA_000868425.1","status":"current"},"refseqCategory":"reference genome","releaseDate":"2006-08-30","submitter":"Pathology and Immunology, Washington University School of Medicine"},"assemblyStats":{"contigL50":1,"contigN50":7382,"gcCount":"4186","gcPercent":56.5,"numberOfComponentSequences":1,"numberOfContigs":1,"numberOfScaffolds":1,"scaffoldL50":1,"scaffoldN50":7382,"totalNumberOfChromosomes":1,"totalSequenceLength":"7382","totalUngappedLength":"7382"},"currentAccession":"GCF_000868425.1","organism":{"infraspecificNames":{"isolate":"Mu/NoV/GV/MNV1/2002/USA"},"organismName":"Norovirus GV","taxId":1246677},"pairedAccession":"GCA_000868425.1","sourceDatabase":"SOURCE_DATABASE_REFSEQ"}
{"accession":"GCF_000868865.1","annotationInfo":{"name":"Annotation submitted by NCBI RefSeq","provider":"NCBI RefSeq","releaseDate":"2018-08-13","stats":{"geneCounts":{"proteinCoding":5,"total":5}}},"assemblyInfo":{"assemblyLevel":"Complete Genome","assemblyName":"ViralProj18853","assemblyStatus":"current","assemblyType":"haploid","pairedAssembly":{"accession":"GCA_000868865.1","status":"current"},"releaseDate":"2007-02-20","submitter":"Infectious Disease Research Center, University Laval"},"assemblyStats":{"contigL50":1,"contigN50":4172,"gcCount":"2048","gcPercent":49.0,"numberOfComponentSequences":1,"numberOfContigs":1,"numberOfScaffolds":1,"scaffoldL50":1,"scaffoldN50":4172,"totalNumberOfChromosomes":1,"totalSequenceLength":"4172","totalUngappedLength":"4172"},"currentAccession":"GCF_000868865.1","organism":{"infraspecificNames":{"isolate":"Alaska"},"organismName":"Nootka lupine vein clearing virus","taxId":283876},"pairedAccession":"GCA_000868865.1","sourceDatabase":"SOURCE_DATABASE_REFSEQ","typeMaterial":{"typeDisplayText":"ICTV species exemplar","typeLabel":"TYPE_ICTV"}}
{"accession":"GCF_000875245.1","annotationInfo":{"name":"Annotation submitted by NCBI RefSeq","provider":"NCBI RefSeq","releaseDate":"2018-08-13","stats":{"geneCounts":{"other":1,"proteinCoding":4,"total":5}}},"assemblyInfo":{"assemblyLevel":"Complete Genome","assemblyName":"ViralProj30037","assemblyStatus":"current","assemblyType":"haploid","pairedAssembly":{"accession":"GCA_000875245.1","annotationName":"Annotation submitted by Schubert J., Institute of Resistance Research, Federal Centre for Breeding Research, Theodor-Roemer-Weg 4, Aschersleben, D-06449, GERMANY","status":"current"},"releaseDate":"2008-06-03","submitter":"Schubert J., Institute of Resistance Research, Federal Centre for Breeding Research, Theodor-Roemer-Weg 4, Aschersleben, D-06449, GERMANY"},"assemblyStats":{"contigL50":1,"contigN50":2740,"gcCount":"1306","gcPercent":47.5,"numberOfComponentSequences":1,"numberOfContigs":1,"numberOfScaffolds":1,"scaffoldL50":1,"scaffoldN50":2740,"totalNumberOfChromosomes":1,"totalSequenceLength":"2740","totalUngappedLength":"2740"},"currentAccession":"GCF_000875245.1","organism":{"infraspecificNames":{"isolate":"SxA25"},"organismName":"Oat dwarf virus","taxId":497863},"pairedAccession":"GCA_000875245.1","sourceDatabase":"SOURCE_DATABASE_REFSEQ","typeMaterial":{"typeDisplayText":"ICTV species exemplar","typeLabel":"TYPE_ICTV"}}
{"accession":"GCF_000882955.1","annotationInfo":{"name":"Annotation submitted by NCBI RefSeq","provider":"NCBI RefSeq","releaseDate":"2018-08-13","stats":{"geneCounts":{"proteinCoding":6,"total":6}}},"assemblyInfo":{"assemblyLevel":"Complete Genome","assemblyName":"ViralProj38109","assemblyStatus":"current","assemblyType":"haploid","pairedAssembly":{"accession":"GCA_000882955.1","status":"current"},"releaseDate":"2009-05-19","submitter":"Genetics, Washington University"},"assemblyStats":{"contigL50":1,"contigN50":11631,"gcCount":"6082","gcPercent":52.5,"numberOfComponentSequences":1,"numberOfContigs":1,"numberOfScaffolds":1,"scaffoldL50":1,"scaffoldN50":11631,"totalNumberOfChromosomes":1,"totalSequenceLength":"11631","totalUngappedLength":"11631"},"currentAccession":"GCF_000882955.1","organism":{"infraspecificNames":{"isolate":"tick 39"},"organismName":"Nyavirus nyamaniniense","taxId":644610},"pairedAccession":"GCA_000882955.1","sourceDatabase":"SOURCE_DATABASE_REFSEQ","typeMaterial":{"typeDisplayText":"ICTV species exemplar","typeLabel":"TYPE_ICTV"}}
{"accession":"GCF_000883875.1","annotationInfo":{"name":"Annotation submitted by NCBI RefSeq","provider":"NCBI RefSeq","releaseDate":"2018-08-13","stats":{"geneCounts":{"proteinCoding":6,"total":6}}},"assemblyInfo":{"assemblyLevel":"Complete Genome","assemblyName":"ViralProj38097","assemblyStatus":"current","assemblyType":"haploid","pairedAssembly":{"accession":"GCA_000883875.1","status":"current"},"releaseDate":"2009-05-19","submitter":"Genetics, Washington University"},"assemblyStats":{"contigL50":1,"contigN50":11752,"gcCount":"5920","gcPercent":50.5,"numberOfComponentSequences":1,"numberOfContigs":1,"numberOfScaffolds":1,"scaffoldL50":1,"scaffoldN50":11752,"totalNumberOfChromosomes":1,"totalSequenceLength":"11752","totalUngappedLength":"11752"},"currentAccession":"GCF_000883875.1","organism":{"infraspecificNames":{"isolate":"RML47153"},"organismName":"Nyavirus midwayense","taxId":644609},"pairedAccession":"GCA_000883875.1","sourceDatabase":"SOURCE_DATABASE_REFSEQ","typeMaterial":{"typeDisplayText":"ICTV species exemplar","typeLabel":"TYPE_ICTV"}}
{"accession":"GCF_000896135.1","annotationInfo":{"name":"Annotation submitted by NCBI RefSeq","provider":"NCBI RefSeq","releaseDate":"2018-08-13","stats":{"geneCounts":{"proteinCoding":8,"total":8}}},"assemblyInfo":{"assemblyLevel":"Complete Genome","assemblyName":"ViralProj159049","assemblyStatus":"current","assemblyType":"haploid","pairedAssembly":{"accession":"GCA_000896135.1","annotationName":"Annotation submitted by Australian Animal Health Laboratory, CSIRO","status":"current"},"releaseDate":"2012-07-03","submitter":"Australian Animal Health Laboratory, CSIRO"},"assemblyStats":{"contigL50":1,"contigN50":14717,"gcCount":"4926","gcPercent":33.5,"numberOfComponentSequences":1,"numberOfContigs":1,"numberOfScaffolds":1,"scaffoldL50":1,"scaffoldN50":14717,"totalNumberOfChromosomes":1,"totalSequenceLength":"14717","totalUngappedLength":"14717"},"currentAccession":"GCF_000896135.1","organism":{"infraspecificNames":{"isolate":"Obodhiang"},"organismName":"Obodhiang virus","taxId":380160},"pairedAccession":"GCA_000896135.1","sourceDatabase":"SOURCE_DATABASE_REFSEQ","typeMaterial":{"typeDisplayText":"ICTV species exemplar","typeLabel":"TYPE_ICTV"}}
{"accession":"GCF_000897715.1","annotationInfo":{"name":"Annotation submitted by NCBI RefSeq","provider":"NCBI RefSeq","releaseDate":"2019-05-24","stats":{"geneCounts":{"proteinCoding":1,"total":1}}},"assemblyInfo":{"assemblyLevel":"Complete Genome","assemblyMethod":"GS De Novo Assembler v. 2.6; SeqMan NGen v. 4.0.1","assemblyName":"ViralProj176549","assemblyStatus":"current","assemblyType":"haploid","pairedAssembly":{"accession":"GCA_000897715.1","status":"current"},"releaseDate":"2013-12-04","sequencingTech":"454","submitter":"Department of Virology, University Medical Center Goettingen"},"assemblyStats":{"contigL50":1,"contigN50":10943,"gcCount":"5285","gcPercent":48.5,"numberOfComponentSequences":1,"numberOfContigs":1,"numberOfScaffolds":1,"scaffoldL50":1,"scaffoldN50":10943,"totalNumberOfChromosomes":1,"totalSequenceLength":"10943","totalUngappedLength":"10943"},"currentAccession":"GCF_000897715.1","organism":{"infraspecificNames":{"isolate":"IPDIA"},"organismName":"Ntaya virus","taxId":64292},"pairedAccession":"GCA_000897715.1","sourceDatabase":"SOURCE_DATABASE_REFSEQ","typeMaterial":{"typeDisplayText":"ICTV species exemplar","typeLabel":"TYPE_ICTV"}}
{"accession":"GCF_000899015.1","annotationInfo":{"name":"Annotation submitted by NCBI RefSeq","provider":"NCBI RefSeq","releaseDate":"2012-08-06","stats":{"geneCounts":{"proteinCoding":59,"total":59}}},"assemblyInfo":{"assemblyLevel":"Complete Genome","assemblyName":"ViralProj171975","assemblyStatus":"current","assemblyType":"haploid","pairedAssembly":{"accession":"GCA_000899015.1","annotationName":"Annotation submitted by Division of Biology and Ocean Sciences, Inha University","status":"current"},"releaseDate":"2012-08-06","submitter":"Division of Biology and Ocean Sciences, Inha University"},"assemblyStats":{"contigL50":1,"contigN50":35700,"gcCount":"12686","gcPercent":35.5,"numberOfComponentSequences":1,"numberOfContigs":1,"numberOfScaffolds":1,"scaffoldL50":1,"scaffoldN50":35700,"totalNumberOfChromosomes":1,"totalSequenceLength":"35700","totalUngappedLength":"35700"},"currentAccession":"GCF_000899015.1","organism":{"organismName":"Nonlabens phage P12024S","taxId":1168478},"pairedAccession":"GCA_000899015.1","sourceDatabase":"SOURCE_DATABASE_REFSEQ","typeMaterial":{"typeDisplayText":"ICTV species exemplar","typeLabel":"TYPE_ICTV"}}
{"accession":"GCF_000925175.1","annotationInfo":{"name":"Annotation submitted by NCBI RefSeq","provider":"NCBI RefSeq","releaseDate":"2019-05-23","stats":{"geneCounts":{"proteinCoding":1,"total":1}}},"assemblyInfo":{"assemblyLevel":"Complete Genome","assemblyName":"ViralProj267779","assemblyStatus":"current","assemblyType":"haploid","pairedAssembly":{"accession":"GCA_000925175.1","status":"current"},"releaseDate":"2014-11-19","sequencingTech":"Sanger dideoxy sequencing","submitter":"Center for Infection and Immunity, Columbia University"},"assemblyStats":{"contigL50":1,"contigN50":8568,"gcCount":"4801","gcPercent":56.0,"numberOfComponentSequences":1,"numberOfContigs":1,"numberOfScaffolds":1,"scaffoldL50":1,"scaffoldN50":8568,"totalNumberOfChromosomes":1,"totalSequenceLength":"8568","totalUngappedLength":"8568"},"currentAccession":"GCF_000925175.1","organism":{"infraspecificNames":{"isolate":"NrHV-2/NYC-E43"},"organismName":"Norway rat hepacivirus 2","taxId":1562039},"pairedAccession":"GCA_000925175.1","sourceDatabase":"SOURCE_DATABASE_REFSEQ","typeMaterial":{"typeDisplayText":"ICTV species exemplar","typeLabel":"TYPE_ICTV"}}
{"accession":"GCF_000925635.1","annotationInfo":{"name":"Annotation submitted by NCBI RefSeq","provider":"NCBI RefSeq","releaseDate":"2014-10-31","stats":{"geneCounts":{"proteinCoding":6,"total":6}}},"assemblyInfo":{"assemblyLevel":"Complete Genome","assemblyName":"ViralProj265908","assemblyStatus":"current","assemblyType":"haploid","pairedAssembly":{"accession":"GCA_000925635.1","annotationName":"Annotation submitted by Center for Infection and Immunity, Mailman School of Public Health Columbia University","status":"current"},"releaseDate":"2014-10-31","submitter":"Center for Infection and Immunity, Mailman School of Public Health Columbia University"},"assemblyStats":{"contigL50":1,"contigN50":11220,"gcCount":"5114","gcPercent":45.5,"numberOfComponentSequences":1,"numberOfContigs":1,"numberOfScaffolds":1,"scaffoldL50":1,"scaffoldN50":11220,"totalNumberOfChromosomes":1,"totalSequenceLength":"11220","totalUngappedLength":"11220"},"currentAccession":"GCF_000925635.1","organism":{"infraspecificNames":{"strain":"CSIRO 1342"},"organismName":"Oak-Vale virus","taxId":318852},"pairedAccession":"GCA_000925635.1","sourceDatabase":"SOURCE_DATABASE_REFSEQ","typeMaterial":{"typeDisplayText":"ICTV species exemplar","typeLabel":"TYPE_ICTV"}}
{"accession":"GCF_000926015.1","annotationInfo":{"name":"Annotation submitted by NCBI RefSeq","provider":"NCBI RefSeq","releaseDate":"2018-08-13","stats":{"geneCounts":{"proteinCoding":1,"total":1}}},"assemblyInfo":{"assemblyLevel":"Complete Genome","assemblyName":"ViralProj267776","assemblyStatus":"current","assemblyType":"haploid","pairedAssembly":{"accession":"GCA_000926015.1","status":"current"},"releaseDate":"2014-11-19","sequencingTech":"Sanger dideoxy sequencing","submitter":"Center for Infection and Immunity, Columbia University"},"assemblyStats":{"contigL50":1,"contigN50":12983,"gcCount":"5275","gcPercent":40.5,"numberOfComponentSequences":1,"numberOfContigs":1,"numberOfScaffolds":1,"scaffoldL50":1,"scaffoldN50":12983,"totalNumberOfChromosomes":1,"totalSequenceLength":"12983","totalUngappedLength":"12983"},"currentAccession":"GCF_000926015.1","organism":{"infraspecificNames":{"isolate":"NrPV/NYC-D23"},"organismName":"Norway rat pestivirus","taxId":1562066},"pairedAccession":"GCA_000926015.1","sourceDatabase":"SOURCE_DATABASE_REFSEQ","typeMaterial":{"typeDisplayText":"ICTV species exemplar","typeLabel":"TYPE_ICTV"}}
{"accession":"GCF_000929615.1","annotationInfo":{"name":"Annotation submitted by NCBI RefSeq","provider":"NCBI RefSeq","releaseDate":"2019-07-22","stats":{"geneCounts":{"proteinCoding":1,"total":1}}},"assemblyInfo":{"assemblyLevel":"Complete Genome","assemblyName":"ViralProj267736","assemblyStatus":"current","assemblyType":"haploid","pairedAssembly":{"accession":"GCA_000929615.1","status":"current"},"releaseDate":"2014-11-19","sequencingTech":"Sanger dideoxy sequencing","submitter":"Center for Infection and Immunity, Columbia University"},"assemblyStats":{"contigL50":1,"contigN50":8976,"gcCount":"4938","gcPercent":55.0,"numberOfComponentSequences":1,"numberOfContigs":1,"numberOfScaffolds":1,"scaffoldL50":1,"scaffoldN50":8976,"totalNumberOfChromosomes":1,"totalSequenceLength":"8976","totalUngappedLength":"8976"},"currentAccession":"GCF_000929615.1","organism":{"infraspecificNames":{"isolate":"NrHV-1/NYC-C12"},"organismName":"Norway rat hepacivirus 1","taxId":1562038},"pairedAccession":"GCA_000929615.1","sourceDatabase":"SOURCE_DATABASE_REFSEQ","typeMaterial":{"typeDisplayText":"ICTV species exemplar","typeLabel":"TYPE_ICTV"}}
{"accession":"GCF_000929635.1","annotationInfo":{"name":"Annotation submitted by NCBI RefSeq","provider":"NCBI RefSeq","releaseDate":"2014-11-19","stats":{"geneCounts":{"proteinCoding":1,"total":1}}},"assemblyInfo":{"assemblyLevel":"Complete Genome","assemblyName":"ViralProj267777","assemblyStatus":"current","assemblyType":"haploid","pairedAssembly":{"accession":"GCA_000929635.1","status":"current"},"releaseDate":"2014-11-19","sequencingTech":"Sanger dideoxy sequencing","submitter":"Center for Infection and Immunity, Columbia University"},"assemblyStats":{"contigL50":1,"contigN50":10023,"gcCount":"6160","gcPercent":61.5,"numberOfComponentSequences":1,"numberOfContigs":1,"numberOfScaffolds":1,"scaffoldL50":1,"scaffoldN50":10023,"totalNumberOfChromosomes":1,"totalSequenceLength":"10023","totalUngappedLength":"10023"},"currentAccession":"GCF_000929635.1","organism":{"infraspecificNames":{"isolate":"NrPgV/NYC-E13"},"organismName":"Norway rat pegivirus","taxId":1562065},"pairedAccession":"GCA_000929635.1","sourceDatabase":"SOURCE_DATABASE_REFSEQ"}
{"accession":"GCF_001595675.1","annotationInfo":{"name":"Annotation submitted by NCBI RefSeq","provider":"NCBI RefSeq","releaseDate":"2019-08-09","stats":{"geneCounts":{"proteinCoding":3,"total":3}}},"assemblyInfo":{"assemblyLevel":"Complete Genome","assemblyName":"ViralProj315135","assemblyStatus":"current","assemblyType":"haploid","pairedAssembly":{"accession":"GCA_001595675.1","status":"current"},"releaseDate":"2016-03-17","submitter":"Food Safety and Infection biology, Norwegian School of Veterinary Science"},"assemblyStats":{"contigL50":1,"contigN50":7313,"gcCount":"4176","gcPercent":57.0,"numberOfComponentSequences":1,"numberOfContigs":1,"numberOfScaffolds":1,"scaffoldL50":1,"scaffoldN50":7313,"totalNumberOfChromosomes":1,"totalSequenceLength":"7313","totalUngappedLength":"7313"},"currentAccession":"GCF_001595675.1","organism":{"infraspecificNames":{"strain":"Norovirus Bo/GIII.2/Adam/2006/No"},"organismName":"Norovirus GIII","taxId":340017},"pairedAccession":"GCA_001595675.1","sourceDatabase":"SOURCE_DATABASE_REFSEQ"}
{"accession":"GCF_001595695.1","annotationInfo":{"name":"Annotation submitted by NCBI RefSeq","provider":"NCBI RefSeq","releaseDate":"2018-11-23","stats":{"geneCounts":{"proteinCoding":3,"total":3}}},"assemblyInfo":{"assemblyLevel":"Complete Genome","assemblyName":"ViralProj315113","assemblyStatus":"current","assemblyType":"haploid","pairedAssembly":{"accession":"GCA_001595695.1","status":"current"},"releaseDate":"2016-03-18","submitter":"Contact:Katsuhiko Abe Hiroshima city Institute of public health, Division of Biological Science; Nishi-ku Shoko-center 4-1-2, Hiroshima city, Hiroshima 733-8650, Japan"},"assemblyStats":{"contigL50":1,"contigN50":7518,"gcCount":"3762","gcPercent":50.0,"numberOfComponentSequences":1,"numberOfContigs":1,"numberOfScaffolds":1,"scaffoldL50":1,"scaffoldN50":7518,"totalNumberOfChromosomes":1,"totalSequenceLength":"7518","totalUngappedLength":"7518"},"currentAccession":"GCF_001595695.1","organism":{"infraspecificNames":{"strain":"Hu/Norovirus/hiroshima/1999/JP(9912-02F)"},"organismName":"Norwalk-like virus","taxId":95340},"pairedAccession":"GCA_001595695.1","sourceDatabase":"SOURCE_DATABASE_REFSEQ"}
{"accession":"GCF_001595715.1","annotationInfo":{"name":"Annotation submitted by NCBI RefSeq","provider":"NCBI RefSeq","releaseDate":"2019-08-09","stats":{"geneCounts":{"proteinCoding":3,"total":3}}},"assemblyInfo":{"assemblyLevel":"Complete Genome","assemblyName":"ViralProj315150","assemblyStatus":"current","assemblyType":"haploid","pairedAssembly":{"accession":"GCA_001595715.1","status":"current"},"releaseDate":"2016-03-18","submitter":"School of Biotechnology and Biomolecular Sciences, University of New South Wales"},"assemblyStats":{"contigL50":1,"contigN50":7527,"gcCount":"3816","gcPercent":50.5,"numberOfComponentSequences":1,"numberOfContigs":1,"numberOfScaffolds":1,"scaffoldL50":1,"scaffoldN50":7527,"totalNumberOfChromosomes":1,"totalSequenceLength":"7527","totalUngappedLength":"7527"},"currentAccession":"GCF_001595715.1","organism":{"infraspecificNames":{"strain":"Hu/GIV.1/LakeMacquarie/NSW268O/2010/AU"},"organismName":"Norovirus GIV","taxId":262897},"pairedAccession":"GCA_001595715.1","sourceDatabase":"SOURCE_DATABASE_REFSEQ"}
{"accession":"GCF_001689835.1","annotationInfo":{"name":"Annotation submitted by NCBI RefSeq","provider":"NCBI RefSeq","releaseDate":"2016-07-19","stats":{"geneCounts":{"proteinCoding":1,"total":1}}},"assemblyInfo":{"assemblyLevel":"Complete Genome","assemblyName":"ViralProj329635","assemblyStatus":"current","assemblyType":"haploid","pairedAssembly":{"accession":"GCA_001689835.1","status":"current"},"releaseDate":"2016-07-19","sequencingTech":"Sanger dideoxy sequencing","submitter":"Imported Fire Ant and Household Insects, USDA-ARS"},"assemblyStats":{"contigL50":1,"contigN50":10913,"gcCount":"4572","gcPercent":42.0,"numberOfComponentSequences":1,"numberOfContigs":1,"numberOfScaffolds":1,"scaffoldL50":1,"scaffoldN50":10913,"totalNumberOfChromosomes":1,"totalSequenceLength":"10913","totalUngappedLength":"10913"},"currentAccession":"GCF_001689835.1","organism":{"infraspecificNames":{"isolate":"Florida initial"},"organismName":"Nylanderia fulva virus 1","taxId":1871153},"pairedAccession":"GCA_001689835.1","sourceDatabase":"SOURCE_DATABASE_REFSEQ","typeMaterial":{"typeDisplayText":"ICTV species exemplar","typeLabel":"TYPE_ICTV"}}
{"accession":"GCF_001717295.1","annotationInfo":{"name":"Annotation submitted by NCBI RefSeq","provider":"NCBI RefSeq","releaseDate":"2018-02-09","stats":{"geneCounts":{"proteinCoding":1,"total":1}}},"assemblyInfo":{"assemblyLevel":"Complete Genome","assemblyMethod":"SPAdes v. 3.8","assemblyName":"wgs1","assemblyStatus":"suppressed","assemblyType":"haploid","bioprojectAccession":"PRJNA338014","bioprojectLineage":[{"bioprojects":[{"accession":"PRJNA338014","title":"viral discovery and whole genome sequencing at University of Washington Virology"}]}],"pairedAssembly":{"accession":"GCA_001717295.1","status":"current"},"releaseDate":"2016-08-29","sequencingTech":"Illumina","submitter":"Laboratory Medicine, UW"},"assemblyStats":{"contigL50":1,"contigN50":10887,"gcCount":"4519","gcPercent":41.5,"numberOfComponentSequences":1,"numberOfContigs":1,"numberOfScaffolds":1,"scaffoldL50":1,"scaffoldN50":10887,"totalNumberOfChromosomes":1,"totalSequenceLength":"10887","totalUngappedLength":"10887"},"currentAccession":"GCF_001717295.1","organism":{"infraspecificNames":{"strain":"WPZ1"},"organismName":"Nylanderia fulva virus 1","taxId":1871153},"pairedAccession":"GCA_001717295.1","sourceDatabase":"SOURCE_DATABASE_REFSEQ"}
{"accession":"GCF_002003995.1","annotationInfo":{"name":"Annotation submitted by NCBI RefSeq","provider":"NCBI RefSeq","releaseDate":"2019-05-23","stats":{"geneCounts":{"proteinCoding":1,"total":1}}},"assemblyInfo":{"assemblyLevel":"Complete Genome","assemblyName":"ViralProj375046","assemblyStatus":"current","assemblyType":"haploid","pairedAssembly":{"accession":"GCA_002003995.1","status":"current"},"releaseDate":"2017-02-16","submitter":"ZBS1, Robert Koch-Institut"},"assemblyStats":{"contigL50":1,"contigN50":10755,"gcCount":"5333","gcPercent":49.5,"numberOfComponentSequences":1,"numberOfContigs":1,"numberOfScaffolds":1,"scaffoldL50":1,"scaffoldN50":10755,"totalNumberOfChromosomes":1,"totalSequenceLength":"10755","totalUngappedLength":"10755"},"currentAccession":"GCF_002003995.1","organism":{"infraspecificNames":{"strain":"Nounane_B3"},"organismName":"Nounane virus","taxId":486494},"pairedAccession":"GCA_002003995.1","sourceDatabase":"SOURCE_DATABASE_REFSEQ"}
{"accession":"GCF_002005685.1","annotationInfo":{"name":"Annotation submitted by NCBI RefSeq","provider":"NCBI RefSeq","releaseDate":"2021-10-12","stats":{"geneCounts":{"proteinCoding":452,"total":452}}},"assemblyInfo":{"assemblyLevel":"Complete Genome","assemblyName":"ViralProj376058","assemblyStatus":"current","assemblyType":"haploid","pairedAssembly":{"accession":"GCA_002005685.1","annotationName":"Annotation submitted by Information Genomique et Structurale, CNRS","status":"current"},"releaseDate":"2017-02-21","submitter":"Information Genomique et Structurale, CNRS"},"assemblyStats":{"contigL50":1,"contigN50":376207,"gcCount":"161299","gcPercent":43.0,"numberOfComponentSequences":1,"numberOfContigs":1,"numberOfScaffolds":1,"scaffoldL50":1,"scaffoldN50":376207,"totalNumberOfChromosomes":1,"totalSequenceLength":"376207","totalUngappedLength":"376207"},"currentAccession":"GCF_002005685.1","organism":{"infraspecificNames":{"isolate":"NMV1"},"organismName":"Noumeavirus","taxId":1955558},"pairedAccession":"GCA_002005685.1","sourceDatabase":"SOURCE_DATABASE_REFSEQ"}
{"accession":"GCF_002116075.1","annotationInfo":{"name":"Annotation submitted by NCBI RefSeq","provider":"NCBI RefSeq","releaseDate":"2019-05-24","stats":{"geneCounts":{"proteinCoding":1,"total":1}}},"assemblyInfo":{"assemblyLevel":"Complete Genome","assemblyMethod":"Geneious v. 9.1","assemblyName":"ViralProj381080","assemblyStatus":"current","assemblyType":"haploid","pairedAssembly":{"accession":"GCA_002116075.1","status":"current"},"releaseDate":"2017-04-05","sequencingTech":"Illumina","submitter":"Department of Medical Microbiology, Virology Unit, Hacettepe University, Faculty of Medicine"},"assemblyStats":{"contigL50":1,"contigN50":10370,"gcCount":"4879","gcPercent":47.0,"numberOfComponentSequences":1,"numberOfContigs":1,"numberOfScaffolds":1,"scaffoldL50":1,"scaffoldN50":10370,"totalNumberOfChromosomes":1,"totalSequenceLength":"10370","totalUngappedLength":"10370"},"currentAccession":"GCF_002116075.1","organism":{"infraspecificNames":{"isolate":"1608"},"organismName":"Ochlerotatus caspius flavivirus","taxId":1244565},"pairedAccession":"GCA_002116075.1","sourceDatabase":"SOURCE_DATABASE_REFSEQ"}
{"accession":"GCF_002118665.1","annotationInfo":{"name":"Annotation submitted by NCBI RefSeq","provider":"NCBI RefSeq","releaseDate":"2018-08-23","stats":{"geneCounts":{"proteinCoding":3,"total":3}}},"assemblyInfo":{"assemblyLevel":"Complete Genome","assemblyName":"ViralMultiSegProj385646","assemblyStatus":"current","assemblyType":"haploid","pairedAssembly":{"accession":"GCA_002118665.1","status":"current"},"releaseDate":"2017-05-05","submitter":"Department of Tropical Medicine and Medical Microbiology and Pediatrics, John A. Burns School of Medicine, University of Hawaii at Manoa"},"assemblyStats":{"contigL50":1,"contigN50":6563,"gcCount":"4304","gcPercent":36.0,"numberOfComponentSequences":3,"numberOfContigs":3,"numberOfScaffolds":3,"scaffoldL50":1,"scaffoldN50":6563,"totalNumberOfChromosomes":3,"totalSequenceLength":"11978","totalUngappedLength":"11978"},"currentAccession":"GCF_002118665.1","organism":{"infraspecificNames":{"strain":"Te34"},"organismName":"Nova virus","taxId":660955},"pairedAccession":"GCA_002118665.1","sourceDatabase":"SOURCE_DATABASE_REFSEQ","typeMaterial":{"typeDisplayText":"ICTV species exemplar","typeLabel":"TYPE_ICTV"}}
{"accession":"GCF_002118785.1","annotationInfo":{"name":"Annotation submitted by NCBI RefSeq","provider":"NCBI RefSeq","releaseDate":"2017-05-05","stats":{"geneCounts":{"proteinCoding":4,"total":4}}},"assemblyInfo":{"assemblyLevel":"Complete Genome","assemblyMethod":"GS De Novo Assembler v. v2.6","assemblyName":"ViralMultiSegProj385628","assemblyStatus":"current","assemblyType":"haploid","pairedAssembly":{"accession":"GCA_002118785.1","status":"current"},"releaseDate":"2017-05-05","sequencingTech":"454; Sanger dideoxy sequencing","submitter":"Laboratory of Virology, Molecular VIrology & Host-Pathogen Interactions Unit, NIAID, NIH"},"assemblyStats":{"contigL50":1,"contigN50":6959,"gcCount":"4451","gcPercent":36.0,"numberOfComponentSequences":3,"numberOfContigs":3,"numberOfScaffolds":3,"scaffoldL50":1,"scaffoldN50":6959,"totalNumberOfChromosomes":3,"totalSequenceLength":"12310","totalUngappedLength":"12310"},"currentAccession":"GCF_002118785.1","organism":{"infraspecificNames":{"strain":"MP401"},"organismName":"Nyando virus","taxId":35316},"pairedAccession":"GCA_002118785.1","sourceDatabase":"SOURCE_DATABASE_REFSEQ","typeMaterial":{"typeDisplayText":"ICTV species exemplar","typeLabel":"TYPE_ICTV"}}
{"accession":"GCF_002270605.1","annotationInfo":{"name":"Annotation submitted by NCBI RefSeq","provider":"NCBI RefSeq","releaseDate":"2020-12-19","stats":{"geneCounts":{"proteinCoding":197,"total":197}}},"assemblyInfo":{"assemblyLevel":"Complete Genome","assemblyMethod":"CLC genomic workbench software v. 2014","assemblyName":"NY_014","assemblyStatus":"current","assemblyType":"haploid","pairedAssembly":{"accession":"GCA_002270605.1","annotationName":"Annotation submitted by Biochemistry and Microbiology, University of Victoria","status":"current"},"releaseDate":"2017-08-24","sequencingTech":"Illumina","submitter":"Biochemistry and Microbiology, University of Victoria"},"assemblyStats":{"contigL50":1,"contigN50":200223,"gcCount":"59099","gcPercent":29.5,"numberOfComponentSequences":1,"numberOfContigs":1,"numberOfScaffolds":1,"scaffoldL50":1,"scaffoldN50":200223,"totalNumberOfChromosomes":1,"totalSequenceLength":"200223","totalUngappedLength":"200223"},"currentAccession":"GCF_002270605.1","organism":{"infraspecificNames":{"strain":"2013"},"organismName":"NY_014 poxvirus","taxId":2025360},"pairedAccession":"GCA_002270605.1","sourceDatabase":"SOURCE_DATABASE_REFSEQ"}
{"accession":"GCF_002270785.1","annotationInfo":{"name":"Annotation submitted by NCBI RefSeq","provider":"NCBI RefSeq","releaseDate":"2017-08-24","stats":{"geneCounts":{"proteinCoding":1,"total":1}}},"assemblyInfo":{"assemblyLevel":"Complete Genome","assemblyMethod":"SPAdes v. 3.10.1","assemblyName":"ViralProj399958","assemblyStatus":"current","assemblyType":"haploid","pairedAssembly":{"accession":"GCA_002270785.1","status":"current"},"releaseDate":"2017-08-24","sequencingTech":"Illumina","submitter":"Department of Life Science, Chung-Ang University"},"assemblyStats":{"contigL50":1,"contigN50":2784,"gcCount":"1481","gcPercent":53.0,"numberOfComponentSequences":1,"numberOfContigs":1,"numberOfScaffolds":1,"scaffoldL50":1,"scaffoldN50":2784,"totalNumberOfChromosomes":1,"totalSequenceLength":"2784","totalUngappedLength":"2784"},"currentAccession":"GCF_002270785.1","organism":{"infraspecificNames":{"isolate":"MV1"},"organismName":"Ocimum basilicum RNA virus 2","taxId":2020287},"pairedAccession":"GCA_002270785.1","sourceDatabase":"SOURCE_DATABASE_REFSEQ"}
{"accession":"GCF_002271125.1","annotationInfo":{"name":"Annotation submitted by NCBI RefSeq","provider":"NCBI RefSeq","releaseDate":"2017-08-24","stats":{"geneCounts":{"proteinCoding":2,"total":2}}},"assemblyInfo":{"assemblyLevel":"Complete Genome","assemblyMethod":"SPAdes v. 3.10.1","assemblyName":"ViralProj399959","assemblyStatus":"current","assemblyType":"haploid","pairedAssembly":{"accession":"GCA_002271125.1","status":"current"},"releaseDate":"2017-08-24","sequencingTech":"Illumina","submitter":"Department of Life Science, Chung-Ang University"},"assemblyStats":{"contigL50":1,"contigN50":6930,"gcCount":"2629","gcPercent":38.0,"numberOfComponentSequences":1,"numberOfContigs":1,"numberOfScaffolds":1,"scaffoldL50":1,"scaffoldN50":6930,"totalNumberOfChromosomes":1,"totalSequenceLength":"6930","totalUngappedLength":"6930"},"currentAccession":"GCF_002271125.1","organism":{"infraspecificNames":{"isolate":"DV1"},"organismName":"Ocimum basilicum RNA virus 1","taxId":2020286},"pairedAccession":"GCA_002271125.1","sourceDatabase":"SOURCE_DATABASE_REFSEQ"}
{"accession":"GCF_002613625.1","annotationInfo":{"name":"Annotation submitted by NCBI RefSeq","provider":"NCBI RefSeq","releaseDate":"2023-01-31","stats":{"geneCounts":{"proteinCoding":58,"total":58}}},"assemblyInfo":{"assemblyLevel":"Complete Genome","assemblyMethod":"Velvet v. 1.2.10","assemblyName":"ASM261362v1","assemblyStatus":"current","assemblyType":"haploid","pairedAssembly":{"accession":"GCA_002613625.1","annotationName":"Annotation submitted by Biological Safety, German Federal Institute for Risk Assessment","status":"current"},"releaseDate":"2023-01-31","sequencingTech":"Illumina","submitter":"Biological Safety, German Federal Institute for Risk Assessment"},"assemblyStats":{"contigL50":1,"contigN50":41655,"gcCount":"23583","gcPercent":56.5,"numberOfComponentSequences":1,"numberOfContigs":1,"numberOfScaffolds":1,"scaffoldL50":1,"scaffoldN50":41655,"totalNumberOfChromosomes":1,"totalSequenceLength":"41655","totalUngappedLength":"41655"},"currentAccession":"GCF_002613625.1","organism":{"organismName":"Ochrobactrum phage POA1180","taxId":1897640},"pairedAccession":"GCA_002613625.1","sourceDatabase":"SOURCE_DATABASE_REFSEQ","typeMaterial":{"typeDisplayText":"ICTV species exemplar","typeLabel":"TYPE_ICTV"}}
{"accession":"GCF_002617805.1","annotationInfo":{"name":"Annotation submitted by NCBI RefSeq","provider":"NCBI RefSeq","releaseDate":"2023-01-31","stats":{"geneCounts":{"proteinCoding":78,"total":78}}},"assemblyInfo":{"assemblyLevel":"Complete Genome","assemblyMethod":"Spades v. 3.5.0","assemblyName":"ASM261780v1","assemblyStatus":"current","assemblyType":"haploid","pairedAssembly":{"accession":"GCA_002617805.1","annotationName":"Annotation submitted by Biological Safety, German Federal Institute for Risk Assessment","status":"current"},"releaseDate":"2023-01-31","sequencingTech":"Illumina","submitter":"Biological Safety, German Federal Institute for Risk Assessment"},"assemblyStats":{"contigL50":1,"contigN50":59782,"gcCount":"33623","gcPercent":56.0,"numberOfComponentSequences":1,"numberOfContigs":1,"numberOfScaffolds":1,"scaffoldL50":1,"scaffoldN50":59782,"totalNumberOfChromosomes":1,"totalSequenceLength":"59782","totalUngappedLength":"59782"},"currentAccession":"GCF_002617805.1","organism":{"organismName":"Ochrobactrum phage POI1126","taxId":1932118},"pairedAccession":"GCA_002617805.1","sourceDatabase":"SOURCE_DATABASE_REFSEQ","typeMaterial":{"typeDisplayText":"ICTV species exemplar","typeLabel":"TYPE_ICTV"}}
{"accession":"GCF_002818155.1","assemblyInfo":{"assemblyLevel":"Chromosome","assemblyName":"ASM281815v1","assemblyStatus":"current","assemblyType":"haploid","atypical":{"isAtypical":true,"warnings":["partial"]},"genomeNotes":["partial"],"pairedAssembly":{"accession":"GCA_002818155.1","status":"current"},"releaseDate":"2018-08-24"},"assemblyStats":{"contigL50":1,"contigN50":2448,"gcCount":"1278","gcPercent":52.0,"numberOfComponentSequences":1,"numberOfContigs":1,"numberOfScaffolds":1,"scaffoldL50":1,"scaffoldN50":2448,"totalNumberOfChromosomes":1,"totalSequenceLength":"2448","totalUngappedLength":"2448"},"currentAccession":"GCF_002818155.1","organism":{"organismName":"Nudaurelia capensis omega virus","taxId":12541},"pairedAccession":"GCA_002818155.1","sourceDatabase":"SOURCE_DATABASE_REFSEQ","typeMaterial":{"typeDisplayText":"ICTV species exemplar","typeLabel":"TYPE_ICTV"}}
{"accession":"GCF_002829565.1","annotationInfo":{"name":"Annotation submitted by NCBI RefSeq","provider":"NCBI RefSeq","releaseDate":"2018-08-24","stats":{"geneCounts":{"proteinCoding":6,"total":6}}},"assemblyInfo":{"assemblyLevel":"Chromosome","assemblyName":"ASM282956v1","assemblyStatus":"current","assemblyType":"haploid","atypical":{"isAtypical":true,"warnings":["partial"]},"genomeNotes":["partial"],"pairedAssembly":{"accession":"GCA_002829565.1","status":"current"},"releaseDate":"2018-08-24","submitter":"Ichiro Uyeda, Faculty of Agriculture, Hokkaido University, Plant Virology and Mycology Lab.; Kita-ku, Kita 9, Nishi 9, Sapporo, Hokkaido 060-8589, Japan"},"assemblyStats":{"contigL50":2,"contigN50":1893,"gcCount":"2596","gcPercent":34.5,"numberOfComponentSequences":4,"numberOfContigs":4,"numberOfScaffolds":4,"scaffoldL50":2,"scaffoldN50":1893,"totalNumberOfChromosomes":4,"totalSequenceLength":"7472","totalUngappedLength":"7472"},"currentAccession":"GCF_002829565.1","organism":{"organismName":"Oat sterile dwarf virus","taxId":73147},"pairedAccession":"GCA_002829565.1","sourceDatabase":"SOURCE_DATABASE_REFSEQ","typeMaterial":{"typeDisplayText":"ICTV species exemplar","typeLabel":"TYPE_ICTV"}}
{"accession":"GCF_003638645.1","annotationInfo":{"name":"Annotation submitted by NCBI RefSeq","provider":"NCBI RefSeq","releaseDate":"2019-08-09","stats":{"geneCounts":{"proteinCoding":3,"total":3}}},"assemblyInfo":{"assemblyLevel":"Complete Genome","assemblyName":"ASM363864v1","assemblyStatus":"current","assemblyType":"haploid","pairedAssembly":{"accession":"GCA_003638645.1","annotationName":"Annotation submitted by Medical Microbiology, Chung-Ang University. College of Medicine","status":"current"},"releaseDate":"2018-10-12","submitter":"Medical Microbiology, Chung-Ang University. College of Medicine"},"assemblyStats":{"contigL50":1,"contigN50":7556,"gcCount":"3637","gcPercent":48.0,"numberOfComponentSequences":1,"numberOfContigs":1,"numberOfScaffolds":1,"scaffoldL50":1,"scaffoldN50":7556,"totalNumberOfChromosomes":1,"totalSequenceLength":"7556","totalUngappedLength":"7556"},"currentAccession":"GCF_003638645.1","organism":{"organismName":"Norovirus GII.17","taxId":552592},"pairedAccession":"GCA_003638645.1","sourceDatabase":"SOURCE_DATABASE_REFSEQ"}
{"accession":"GCF_003638665.1","annotationInfo":{"name":"Annotation submitted by NCBI RefSeq","provider":"NCBI RefSeq","releaseDate":"2018-11-08","stats":{"geneCounts":{"proteinCoding":3,"total":3}}},"assemblyInfo":{"assemblyLevel":"Complete Genome","assemblyName":"ASM363866v1","assemblyStatus":"current","assemblyType":"haploid","pairedAssembly":{"accession":"GCA_003638665.1","status":"current"},"releaseDate":"2018-10-12","sequencingTech":"Sanger dideoxy sequencing","submitter":"Viral Diarrhea, Institute for Viral Disease Control and Prevention of China CDC"},"assemblyStats":{"contigL50":1,"contigN50":7536,"gcCount":"3670","gcPercent":48.5,"numberOfComponentSequences":1,"numberOfContigs":1,"numberOfScaffolds":1,"scaffoldL50":1,"scaffoldN50":7536,"totalNumberOfChromosomes":1,"totalSequenceLength":"7536","totalUngappedLength":"7536"},"currentAccession":"GCF_003638665.1","organism":{"organismName":"Norovirus GII.2","taxId":490039},"pairedAccession":"GCA_003638665.1","sourceDatabase":"SOURCE_DATABASE_REFSEQ"}
{"accession":"GCF_003638685.1","annotationInfo":{"name":"Annotation submitted by NCBI RefSeq","provider":"NCBI RefSeq","releaseDate":"2019-08-19","stats":{"geneCounts":{"proteinCoding":3,"total":3}}},"assemblyInfo":{"assemblyLevel":"Complete Genome","assemblyMethod":"CLC Genomics Workbench v. 10.1","assemblyName":"ASM363868v1","assemblyStatus":"current","assemblyType":"haploid","pairedAssembly":{"accession":"GCA_003638685.1","annotationName":"Annotation submitted by Division of Infection and Immunity, University College London","status":"current"},"releaseDate":"2018-10-12","sequencingTech":"Illumina","submitter":"Division of Infection and Immunity, University College London"},"assemblyStats":{"contigL50":1,"contigN50":7567,"gcCount":"3677","gcPercent":48.5,"numberOfComponentSequences":1,"numberOfContigs":1,"numberOfScaffolds":1,"scaffoldL50":1,"scaffoldN50":7567,"totalNumberOfChromosomes":1,"totalSequenceLength":"7567","totalUngappedLength":"7567"},"currentAccession":"GCF_003638685.1","organism":{"organismName":"Norovirus GII","taxId":122929},"pairedAccession":"GCA_003638685.1","sourceDatabase":"SOURCE_DATABASE_REFSEQ"}
{"accession":"GCF_003813225.1","annotationInfo":{"name":"Annotation submitted by NCBI RefSeq","provider":"NCBI RefSeq","releaseDate":"2019-07-31","stats":{"geneCounts":{"proteinCoding":3,"total":3}}},"assemblyInfo":{"assemblyLevel":"Complete Genome","assemblyName":"ASM381322v1","assemblyStatus":"current","assemblyType":"haploid","pairedAssembly":{"accession":"GCA_003813225.1","annotationName":"Annotation submitted by Department of Virology II, National Institute of Infectious Diseases","status":"current"},"releaseDate":"2018-11-21","sequencingTech":"Sanger dideoxy sequencing","submitter":"Department of Virology II, National Institute of Infectious Diseases"},"assemblyStats":{"contigL50":1,"contigN50":7745,"gcCount":"3761","gcPercent":48.5,"numberOfComponentSequences":1,"numberOfContigs":1,"numberOfScaffolds":1,"scaffoldL50":1,"scaffoldN50":7745,"totalNumberOfChromosomes":1,"totalSequenceLength":"7745","totalUngappedLength":"7745"},"currentAccession":"GCF_003813225.1","organism":{"organismName":"Norovirus GI/Hu/JP/2007/GI.P3_GI.3/Shimizu/KK2866","taxId":1529909},"pairedAccession":"GCA_003813225.1","sourceDatabase":"SOURCE_DATABASE_REFSEQ"}
{"accession":"GCF_004193815.1","annotationInfo":{"name":"Annotation submitted by NCBI RefSeq","provider":"NCBI RefSeq","releaseDate":"2019-08-19","stats":{"geneCounts":{"proteinCoding":3,"total":3}}},"assemblyInfo":{"assemblyLevel":"Complete Genome","assemblyMethod":"CLC Genomics Workbench v. 10.1","assemblyName":"ASM419381v1","assemblyStatus":"current","assemblyType":"haploid","pairedAssembly":{"accession":"GCA_004193815.1","annotationName":"Annotation submitted by Division of Infection and Immunity, University College London","status":"current"},"releaseDate":"2019-02-13","sequencingTech":"Illumina","submitter":"Division of Infection and Immunity, University College London"},"assemblyStats":{"contigL50":1,"contigN50":7521,"gcCount":"3783","gcPercent":50.5,"numberOfComponentSequences":1,"numberOfContigs":1,"numberOfScaffolds":1,"scaffoldL50":1,"scaffoldN50":7521,"totalNumberOfChromosomes":1,"totalSequenceLength":"7521","totalUngappedLength":"7521"},"currentAccession":"GCF_004193815.1","organism":{"organismName":"Norovirus GII","taxId":122929},"pairedAccession":"GCA_004193815.1","sourceDatabase":"SOURCE_DATABASE_REFSEQ"}
{"accession":"GCF_007608995.1","annotationInfo":{"name":"Annotation submitted by NCBI RefSeq","provider":"NCBI RefSeq","releaseDate":"2019-07-31","stats":{"geneCounts":{"proteinCoding":3,"total":3}}},"assemblyInfo":{"assemblyLevel":"Complete Genome","assemblyName":"ASM760899v1","assemblyStatus":"current","assemblyType":"haploid","pairedAssembly":{"accession":"GCA_007608995.1","annotationName":"Annotation submitted by Department of Virology II, National Institute of Infectious Diseases","status":"current"},"releaseDate":"2019-07-29","sequencingTech":"Sanger dideoxy sequencing","submitter":"Department of Virology II, National Institute of Infectious Diseases"},"assemblyStats":{"contigL50":1,"contigN50":7551,"gcCount":"3718","gcPercent":49.0,"numberOfComponentSequences":1,"numberOfContigs":1,"numberOfScaffolds":1,"scaffoldL50":1,"scaffoldN50":7551,"totalNumberOfChromosomes":1,"totalSequenceLength":"7551","totalUngappedLength":"7551"},"currentAccession":"GCF_007608995.1","organism":{"organismName":"Norovirus GII/Hu/JP/2007/GII.P15_GII.15/Sapporo/HK299","taxId":1529918},"pairedAccession":"GCA_007608995.1","sourceDatabase":"SOURCE_DATABASE_REFSEQ","typeMaterial":{"typeDisplayText":"ICTV additional isolate","typeLabel":"TYPE_ICTV_ADDITIONAL"}}
{"accession":"GCF_007609015.1","annotationInfo":{"name":"Annotation submitted by NCBI RefSeq","provider":"NCBI RefSeq","releaseDate":"2019-08-09","stats":{"geneCounts":{"proteinCoding":3,"total":3}}},"assemblyInfo":{"assemblyLevel":"Complete Genome","assemblyName":"ASM760901v1","assemblyStatus":"current","assemblyType":"haploid","pairedAssembly":{"accession":"GCA_007609015.1","status":"current"},"releaseDate":"2019-07-29","submitter":"Microbiology, The University of Hong Kong"},"assemblyStats":{"contigL50":1,"contigN50":7637,"gcCount":"4309","gcPercent":56.5,"numberOfComponentSequences":1,"numberOfContigs":1,"numberOfScaffolds":1,"scaffoldL50":1,"scaffoldN50":7637,"totalNumberOfChromosomes":1,"totalSequenceLength":"7637","totalUngappedLength":"7637"},"currentAccession":"GCF_007609015.1","organism":{"organismName":"Norovirus dog/GVI.1/HKU_Ca026F/2007/HKG","taxId":673457},"pairedAccession":"GCA_007609015.1","sourceDatabase":"SOURCE_DATABASE_REFSEQ","typeMaterial":{"typeDisplayText":"ICTV additional isolate","typeLabel":"TYPE_ICTV_ADDITIONAL"}}
{"accession":"GCF_007609035.1","annotationInfo":{"name":"Annotation submitted by NCBI RefSeq","provider":"NCBI RefSeq","releaseDate":"2019-07-31","stats":{"geneCounts":{"proteinCoding":3,"total":3}}},"assemblyInfo":{"assemblyLevel":"Complete Genome","assemblyName":"ASM760903v1","assemblyStatus":"current","assemblyType":"haploid","pairedAssembly":{"accession":"GCA_007609035.1","annotationName":"Annotation submitted by Department of Virology II, National Institute of Infectious Diseases","status":"current"},"releaseDate":"2019-07-29","sequencingTech":"Sanger dideoxy sequencing","submitter":"Department of Virology II, National Institute of Infectious Diseases"},"assemblyStats":{"contigL50":1,"contigN50":7543,"gcCount":"3667","gcPercent":48.5,"numberOfComponentSequences":1,"numberOfContigs":1,"numberOfScaffolds":1,"scaffoldL50":1,"scaffoldN50":7543,"totalNumberOfChromosomes":1,"totalSequenceLength":"7543","totalUngappedLength":"7543"},"currentAccession":"GCF_007609035.1","organism":{"organismName":"Norovirus GII/Hu/JP/2011/GII/Yuzawa/Gira2HS","taxId":1529924},"pairedAccession":"GCA_007609035.1","sourceDatabase":"SOURCE_DATABASE_REFSEQ"}
{"accession":"GCF_008703965.1","annotationInfo":{"name":"Annotation submitted by NCBI RefSeq","provider":"NCBI RefSeq","releaseDate":"2019-09-27","stats":{"geneCounts":{"proteinCoding":3,"total":3}}},"assemblyInfo":{"assemblyLevel":"Complete Genome","assemblyName":"ASM870396v1","assemblyStatus":"current","assemblyType":"haploid","pairedAssembly":{"accession":"GCA_008703965.1","annotationName":"Annotation submitted by Contact:Etsuko Utagawa Kitasato University, Kitasato Institute for Life Sciences, Laboratory of Viral Infection I; 5-9-1 Shirokane, Minato-ku, Tokyo 108-8641, Japan","status":"current"},"releaseDate":"2019-09-26","submitter":"Contact:Etsuko Utagawa Kitasato University, Kitasato Institute for Life Sciences, Laboratory of Viral Infection I; 5-9-1 Shirokane, Minato-ku, Tokyo 108-8641, Japan"},"assemblyStats":{"contigL50":1,"contigN50":7677,"gcCount":"3834","gcPercent":50.0,"numberOfComponentSequences":1,"numberOfContigs":1,"numberOfScaffolds":1,"scaffoldL50":1,"scaffoldN50":7677,"totalNumberOfChromosomes":1,"totalSequenceLength":"7677","totalUngappedLength":"7677"},"currentAccession":"GCF_008703965.1","organism":{"organismName":"Norovirus GI","taxId":122928},"pairedAccession":"GCA_008703965.1","sourceDatabase":"SOURCE_DATABASE_REFSEQ"}
{"accession":"GCF_008703985.1","annotationInfo":{"name":"Annotation submitted by NCBI RefSeq","provider":"NCBI RefSeq","releaseDate":"2019-09-27","stats":{"geneCounts":{"proteinCoding":3,"total":3}}},"assemblyInfo":{"assemblyLevel":"Complete Genome","assemblyName":"ASM870398v1","assemblyStatus":"current","assemblyType":"haploid","pairedAssembly":{"accession":"GCA_008703985.1","annotationName":"Annotation submitted by Contact:Kazuhiko Katayama National Institute of Infectious Diseases, Department of Virology II; 4-7-1 Gakuen, Musashi-murayama, Tokyo 208-0011, Japan","status":"current"},"releaseDate":"2019-09-26","submitter":"Contact:Kazuhiko Katayama National Institute of Infectious Diseases, Department of Virology II; 4-7-1 Gakuen, Musashi-murayama, Tokyo 208-0011, Japan"},"assemblyStats":{"contigL50":1,"contigN50":7693,"gcCount":"3817","gcPercent":49.5,"numberOfComponentSequences":1,"numberOfContigs":1,"numberOfScaffolds":1,"scaffoldL50":1,"scaffoldN50":7693,"totalNumberOfChromosomes":1,"totalSequenceLength":"7693","totalUngappedLength":"7693"},"currentAccession":"GCF_008703985.1","organism":{"organismName":"Norovirus GI","taxId":122928},"pairedAccession":"GCA_008703985.1","sourceDatabase":"SOURCE_DATABASE_REFSEQ"}
{"accession":"GCF_008704005.1","annotationInfo":{"name":"Annotation submitted by NCBI RefSeq","provider":"NCBI RefSeq","releaseDate":"2019-09-27","stats":{"geneCounts":{"proteinCoding":3,"total":3}}},"assemblyInfo":{"assemblyLevel":"Complete Genome","assemblyMethod":"Geneious v. 8","assemblyName":"ASM870400v1","assemblyStatus":"current","assemblyType":"haploid","pairedAssembly":{"accession":"GCA_008704005.1","status":"current"},"releaseDate":"2019-09-26","sequencingTech":"Illumina","submitter":"NCIRD/DVD/GRVLB, CDC"},"assemblyStats":{"contigL50":1,"contigN50":7419,"gcCount":"3793","gcPercent":51.0,"numberOfComponentSequences":1,"numberOfContigs":1,"numberOfScaffolds":1,"scaffoldL50":1,"scaffoldN50":7419,"totalNumberOfChromosomes":1,"totalSequenceLength":"7419","totalUngappedLength":"7419"},"currentAccession":"GCF_008704005.1","organism":{"organismName":"Norovirus GIV","taxId":262897},"pairedAccession":"GCA_008704005.1","sourceDatabase":"SOURCE_DATABASE_REFSEQ"}
{"accession":"GCF_008704025.1","annotationInfo":{"name":"Annotation submitted by NCBI RefSeq","provider":"NCBI RefSeq","releaseDate":"2019-09-27","stats":{"geneCounts":{"proteinCoding":3,"total":3}}},"assemblyInfo":{"assemblyLevel":"Complete Genome","assemblyMethod":"Geneious v. 8","assemblyName":"ASM870402v1","assemblyStatus":"current","assemblyType":"haploid","pairedAssembly":{"accession":"GCA_008704025.1","annotationName":"Annotation submitted by Division of Viral Diseases, Centers for Disease Control and Prevention","status":"current"},"releaseDate":"2019-09-26","sequencingTech":"Illumina","submitter":"Division of Viral Diseases, Centers for Disease Control and Prevention"},"assemblyStats":{"contigL50":1,"contigN50":7734,"gcCount":"3746","gcPercent":48.5,"numberOfComponentSequences":1,"numberOfContigs":1,"numberOfScaffolds":1,"scaffoldL50":1,"scaffoldN50":7734,"totalNumberOfChromosomes":1,"totalSequenceLength":"7734","totalUngappedLength":"7734"},"currentAccession":"GCF_008704025.1","organism":{"organismName":"Norovirus GI","taxId":122928},"pairedAccession":"GCA_008704025.1","sourceDatabase":"SOURCE_DATABASE_REFSEQ"}
{"accession":"GCF_008711635.1","annotationInfo":{"name":"Annotation submitted by NCBI RefSeq","provider":"NCBI RefSeq","releaseDate":"2019-09-27","stats":{"geneCounts":{"proteinCoding":3,"total":3}}},"assemblyInfo":{"assemblyLevel":"Complete Genome","assemblyMethod":"High-performance Integrated Virtual Environment (HIVE) v. July 2017","assemblyName":"ASM871163v1","assemblyStatus":"current","assemblyType":"haploid","pairedAssembly":{"accession":"GCA_008711635.1","status":"current"},"releaseDate":"2019-09-27","sequencingTech":"Illumina; Sanger dideoxy sequencing","submitter":"CBER/OVRR/DVP/LHV, U.S. Food and Drug Administration"},"assemblyStats":{"contigL50":1,"contigN50":7525,"gcCount":"3589","gcPercent":47.5,"numberOfComponentSequences":1,"numberOfContigs":1,"numberOfScaffolds":1,"scaffoldL50":1,"scaffoldN50":7525,"totalNumberOfChromosomes":1,"totalSequenceLength":"7525","totalUngappedLength":"7525"},"currentAccession":"GCF_008711635.1","organism":{"organismName":"Norovirus GII","taxId":122929},"pairedAccession":"GCA_008711635.1","sourceDatabase":"SOURCE_DATABASE_REFSEQ"}
{"accession":"GCF_008794355.1","annotationInfo":{"name":"Annotation submitted by NCBI RefSeq","provider":"NCBI RefSeq","releaseDate":"2023-05-04","stats":{"geneCounts":{"proteinCoding":3,"total":3}}},"assemblyInfo":{"assemblyLevel":"Chromosome","assemblyName":"ASM879435v1","assemblyStatus":"suppressed","assemblyType":"haploid","atypical":{"isAtypical":true,"warnings":["partial"]},"genomeNotes":["partial"],"pairedAssembly":{"accession":"GCA_008794355.1","annotationName":"Annotation submitted by Viral Diseases, Centers for Disease Control and Prevention","status":"current"},"releaseDate":"2023-05-04","submitter":"Viral Diseases, Centers for Disease Control and Prevention"},"assemblyStats":{"contigL50":1,"contigN50":3357,"gcCount":"1871","gcPercent":55.5,"numberOfComponentSequences":1,"numberOfContigs":1,"numberOfScaffolds":1,"scaffoldL50":1,"scaffoldN50":3357,"totalNumberOfChromosomes":1,"totalSequenceLength":"3357","totalUngappedLength":"3357"},"currentAccession":"GCF_008794355.1","organism":{"organismName":"Norovirus dog/C33/Viseu/2007/PRT","taxId":673374},"pairedAccession":"GCA_008794355.1","sourceDatabase":"SOURCE_DATABASE_REFSEQ"}
{"accession":"GCF_009732765.1","annotationInfo":{"name":"Annotation submitted by NCBI RefSeq","provider":"NCBI RefSeq","releaseDate":"2023-05-07","stats":{"geneCounts":{"proteinCoding":4,"total":4}}},"assemblyInfo":{"assemblyLevel":"Complete Genome","assemblyName":"ASM973276v1","assemblyStatus":"current","assemblyType":"haploid","pairedAssembly":{"accession":"GCA_009732765.1","status":"current"},"releaseDate":"2023-05-07","submitter":"Microbiology Immunology Pathology, Colorado State University"},"assemblyStats":{"contigL50":1,"contigN50":6862,"gcCount":"4191","gcPercent":34.0,"numberOfComponentSequences":3,"numberOfContigs":3,"numberOfScaffolds":3,"scaffoldL50":1,"scaffoldN50":6862,"totalNumberOfChromosomes":3,"totalSequenceLength":"12353","totalUngappedLength":"12353"},"currentAccession":"GCF_009732765.1","organism":{"organismName":"Northway virus","taxId":80937},"pairedAccession":"GCA_009732765.1","sourceDatabase":"SOURCE_DATABASE_REFSEQ","typeMaterial":{"typeDisplayText":"ICTV species exemplar","typeLabel":"TYPE_ICTV"}}
{"accession":"GCF_010478905.1","annotationInfo":{"name":"Annotation submitted by NCBI RefSeq","provider":"NCBI RefSeq","releaseDate":"2020-02-12","stats":{"geneCounts":{"proteinCoding":3,"total":3}}},"assemblyInfo":{"assemblyLevel":"Complete Genome","assemblyName":"ASM1047890v1","assemblyStatus":"current","assemblyType":"haploid","pairedAssembly":{"accession":"GCA_010478905.1","status":"current"},"releaseDate":"2020-02-12","submitter":"Food Animal Health Research Program, OARDC, The Ohio State University"},"assemblyStats":{"contigL50":1,"contigN50":7839,"gcCount":"4588","gcPercent":58.5,"numberOfComponentSequences":1,"numberOfContigs":1,"numberOfScaffolds":1,"scaffoldL50":1,"scaffoldN50":7839,"totalNumberOfChromosomes":1,"totalSequenceLength":"7839","totalUngappedLength":"7839"},"currentAccession":"GCF_010478905.1","organism":{"organismName":"Norovirus GIV","taxId":262897},"pairedAccession":"GCA_010478905.1","sourceDatabase":"SOURCE_DATABASE_REFSEQ"}
{"accession":"GCF_011067645.1","annotationInfo":{"name":"Annotation submitted by NCBI RefSeq","provider":"NCBI RefSeq","releaseDate":"2023-01-31","stats":{"geneCounts":{"proteinCoding":65,"total":65}}},"assemblyInfo":{"assemblyLevel":"Complete Genome","assemblyMethod":"SPAdes v. 3.11.1","assemblyName":"ASM1106764v1","assemblyStatus":"current","assemblyType":"haploid","pairedAssembly":{"accession":"GCA_011067645.1","annotationName":"Annotation submitted by Department of Environmental Microbiology and Biotechnology, University of Warsaw, Faculty of Biology, Institute of Microbiology","status":"current"},"releaseDate":"2023-01-31","sequencingTech":"Illumina","submitter":"Department of Environmental Microbiology and Biotechnology, University of Warsaw, Faculty of Biology, Institute of Microbiology"},"assemblyStats":{"contigL50":1,"contigN50":41227,"gcCount":"22756","gcPercent":55.0,"numberOfComponentSequences":1,"numberOfContigs":1,"numberOfScaffolds":1,"scaffoldL50":1,"scaffoldN50":41227,"totalNumberOfChromosomes":1,"totalSequenceLength":"41227","totalUngappedLength":"41227"},"currentAccession":"GCF_011067645.1","organism":{"organismName":"Ochrobactrum phage vB_OspP_OH","taxId":2712957},"pairedAccession":"GCA_011067645.1","sourceDatabase":"SOURCE_DATABASE_REFSEQ","typeMaterial":{"typeDisplayText":"ICTV species exemplar","typeLabel":"TYPE_ICTV"}}
{"accession":"GCF_013086775.1","annotationInfo":{"name":"Annotation submitted by NCBI RefSeq","provider":"NCBI RefSeq","releaseDate":"2022-06-02","stats":{"geneCounts":{"proteinCoding":4,"total":4}}},"assemblyInfo":{"assemblyLevel":"Complete Genome","assemblyMethod":"Geneious v. R9","assemblyName":"ASM1308677v1","assemblyStatus":"current","assemblyType":"haploid","pairedAssembly":{"accession":"GCA_013086775.1","annotationName":"Annotation submitted by Charite Universitatsmedizin Berlin, Institute of Virology","status":"current"},"releaseDate":"2021-06-01","sequencingTech":"Illumina; Sanger dideoxy sequencing","submitter":"Charite Universitatsmedizin Berlin, Institute of Virology"},"assemblyStats":{"contigL50":1,"contigN50":6436,"gcCount":"5583","gcPercent":44.5,"numberOfComponentSequences":3,"numberOfContigs":3,"numberOfScaffolds":3,"scaffoldL50":1,"scaffoldN50":6436,"totalNumberOfChromosomes":3,"totalSequenceLength":"12591","totalUngappedLength":"12591"},"currentAccession":"GCF_013086775.1","organism":{"organismName":"Ntepes virus","taxId":2569589},"pairedAccession":"GCA_013086775.1","sourceDatabase":"SOURCE_DATABASE_REFSEQ","typeMaterial":{"typeDisplayText":"ICTV species exemplar","typeLabel":"TYPE_ICTV"}}
{"accession":"GCF_018586915.1","annotationInfo":{"name":"Annotation submitted by NCBI RefSeq","provider":"NCBI RefSeq","releaseDate":"2023-05-04","stats":{"geneCounts":{"proteinCoding":3,"total":3}}},"assemblyInfo":{"assemblyLevel":"Complete Genome","assemblyMethod":"SPAdes v. v. 3.13.0","assemblyName":"ASM1858691v1","assemblyStatus":"current","assemblyType":"haploid","pairedAssembly":{"accession":"GCA_018586915.1","status":"current"},"releaseDate":"2023-05-04","sequencingTech":"Illumina","submitter":"Laboratory of Molecular Microbiology, Institute of Chemical Biology and Fundamental Medicine, SB RAS"},"assemblyStats":{"contigL50":1,"contigN50":2214,"gcCount":"1136","gcPercent":51.5,"numberOfComponentSequences":1,"numberOfContigs":1,"numberOfScaffolds":1,"scaffoldL50":1,"scaffoldN50":2214,"totalNumberOfChromosomes":1,"totalSequenceLength":"2214","totalUngappedLength":"2214"},"currentAccession":"GCF_018586915.1","organism":{"organismName":"Northern red-backed vole stool-associated gemycircularvirus 110","taxId":2714170},"pairedAccession":"GCA_018586915.1","sourceDatabase":"SOURCE_DATABASE_REFSEQ","typeMaterial":{"typeDisplayText":"ICTV species exemplar","typeLabel":"TYPE_ICTV"}}
{"accession":"GCF_018589025.2","annotationInfo":{"name":"Annotation submitted by NCBI RefSeq","provider":"NCBI RefSeq","releaseDate":"2022-09-07","stats":{"geneCounts":{"proteinCoding":8,"total":8}}},"assemblyInfo":{"assemblyLevel":"Complete Genome","assemblyName":"ASM1858902v2","assemblyStatus":"current","assemblyType":"haploid","pairedAssembly":{"accession":"GCA_018589025.2","annotationName":"Annotation submitted by Proteccion Vegetal, Instituto de Hortofruticultura Subtropical y Mediterranea 'La Mayora' (IHSM-CSIC-UMA)","status":"current"},"releaseDate":"2021-06-01","sequencingTech":"Sanger dideoxy sequencing","submitter":"Proteccion Vegetal, Instituto de Hortofruticultura Subtropical y Mediterranea 'La Mayora' (IHSM-CSIC-UMA)"},"assemblyStats":{"contigL50":1,"contigN50":2752,"gcCount":"2224","gcPercent":41.0,"numberOfComponentSequences":2,"numberOfContigs":2,"numberOfScaffolds":2,"scaffoldL50":1,"scaffoldN50":2752,"totalNumberOfChromosomes":2,"totalSequenceLength":"5430","totalUngappedLength":"5430"},"currentAccession":"GCF_018589025.2","organism":{"organismName":"Ocimum golden mosaic virus","taxId":2664940},"pairedAccession":"GCA_018589025.2","sourceDatabase":"SOURCE_DATABASE_REFSEQ","typeMaterial":{"typeDisplayText":"ICTV species exemplar","typeLabel":"TYPE_ICTV"}}
{"accession":"GCF_018589035.2","annotationInfo":{"name":"Annotation submitted by NCBI RefSeq","provider":"NCBI RefSeq","releaseDate":"2022-01-13","stats":{"geneCounts":{"proteinCoding":8,"total":8}}},"assemblyInfo":{"assemblyLevel":"Complete Genome","assemblyName":"ASM1858903v2","assemblyStatus":"current","assemblyType":"haploid","pairedAssembly":{"accession":"GCA_018589035.2","annotationName":"Annotation submitted by Proteccion Vegetal, Instituto de Hortofruticultura Subtropical y Mediterranea 'La Mayora' (IHSM-CSIC-UMA)","status":"current"},"releaseDate":"2021-06-01","submitter":"Proteccion Vegetal, Instituto de Hortofruticultura Subtropical y Mediterranea 'La Mayora' (IHSM-CSIC-UMA)"},"assemblyStats":{"contigL50":1,"contigN50":2804,"gcCount":"2334","gcPercent":42.0,"numberOfComponentSequences":2,"numberOfContigs":2,"numberOfScaffolds":2,"scaffoldL50":1,"scaffoldN50":2804,"totalNumberOfChromosomes":2,"totalSequenceLength":"5556","totalUngappedLength":"5556"},"currentAccession":"GCF_018589035.2","organism":{"organismName":"Ocimum yellow vein virus","taxId":2664942},"pairedAccession":"GCA_018589035.2","sourceDatabase":"SOURCE_DATABASE_REFSEQ","typeMaterial":{"typeDisplayText":"ICTV species exemplar","typeLabel":"TYPE_ICTV"}}
{"accession":"GCF_018589045.2","annotationInfo":{"name":"Annotation submitted by NCBI RefSeq","provider":"NCBI RefSeq","releaseDate":"2022-09-07","stats":{"geneCounts":{"proteinCoding":8,"total":8}}},"assemblyInfo":{"assemblyLevel":"Complete Genome","assemblyName":"ASM1858904v2","assemblyStatus":"current","assemblyType":"haploid","pairedAssembly":{"accession":"GCA_018589045.2","annotationName":"Annotation submitted by Proteccion Vegetal, Instituto de Hortofruticultura Subtropical y Mediterranea 'La Mayora' (IHSM-CSIC-UMA)","status":"current"},"releaseDate":"2021-06-01","sequencingTech":"Sanger dideoxy sequencing","submitter":"Proteccion Vegetal, Instituto de Hortofruticultura Subtropical y Mediterranea 'La Mayora' (IHSM-CSIC-UMA)"},"assemblyStats":{"contigL50":1,"contigN50":2794,"gcCount":"2297","gcPercent":41.5,"numberOfComponentSequences":2,"numberOfContigs":2,"numberOfScaffolds":2,"scaffoldL50":1,"scaffoldN50":2794,"totalNumberOfChromosomes":2,"totalSequenceLength":"5554","totalUngappedLength":"5554"},"currentAccession":"GCF_018589045.2","organism":{"organismName":"Ocimum mosaic virus","taxId":2664941},"pairedAccession":"GCA_018589045.2","sourceDatabase":"SOURCE_DATABASE_REFSEQ","typeMaterial":{"typeDisplayText":"ICTV species exemplar","typeLabel":"TYPE_ICTV"}}
{"accession":"GCF_023124625.1","annotationInfo":{"name":"Annotation submitted by NCBI RefSeq","provider":"NCBI RefSeq","releaseDate":"2023-05-04","stats":{"geneCounts":{"proteinCoding":2,"total":2}}},"assemblyInfo":{"assemblyLevel":"Complete Genome","assemblyMethod":"SPAdes v. v. 3.13.0","assemblyName":"ASM2312462v1","assemblyStatus":"current","assemblyType":"haploid","pairedAssembly":{"accession":"GCA_023124625.1","status":"current"},"releaseDate":"2023-05-04","sequencingTech":"Illumina","submitter":"Laboratory of Molecular Microbiology, Institute of Chemical Biology and Fundamental Medicine, SB RAS"},"assemblyStats":{"contigL50":1,"contigN50":1944,"gcCount":"1032","gcPercent":53.0,"numberOfComponentSequences":1,"numberOfContigs":1,"numberOfScaffolds":1,"scaffoldL50":1,"scaffoldN50":1944,"totalNumberOfChromosomes":1,"totalSequenceLength":"1944","totalUngappedLength":"1944"},"currentAccession":"GCF_023124625.1","organism":{"organismName":"Northern red-backed vole stool-associated circular virus 11","taxId":2714164},"pairedAccession":"GCA_023124625.1","sourceDatabase":"SOURCE_DATABASE_REFSEQ","typeMaterial":{"typeDisplayText":"ICTV species exemplar","typeLabel":"TYPE_ICTV"}}
{"accession":"GCF_023124635.1","annotationInfo":{"name":"Annotation submitted by NCBI RefSeq","provider":"NCBI RefSeq","releaseDate":"2023-05-04","stats":{"geneCounts":{"proteinCoding":2,"total":2}}},"assemblyInfo":{"assemblyLevel":"Complete Genome","assemblyMethod":"SPAdes v. v. 3.13.0","assemblyName":"ASM2312463v1","assemblyStatus":"current","assemblyType":"haploid","pairedAssembly":{"accession":"GCA_023124635.1","status":"current"},"releaseDate":"2023-05-04","sequencingTech":"Illumina","submitter":"Laboratory of Molecular Microbiology, Institute of Chemical Biology and Fundamental Medicine, SB RAS"},"assemblyStats":{"contigL50":1,"contigN50":2207,"gcCount":"1249","gcPercent":56.5,"numberOfComponentSequences":1,"numberOfContigs":1,"numberOfScaffolds":1,"scaffoldL50":1,"scaffoldN50":2207,"totalNumberOfChromosomes":1,"totalSequenceLength":"2207","totalUngappedLength":"2207"},"currentAccession":"GCF_023124635.1","organism":{"organismName":"Northern red-backed vole stool-associated circular virus 16","taxId":2714167},"pairedAccession":"GCA_023124635.1","sourceDatabase":"SOURCE_DATABASE_REFSEQ","typeMaterial":{"typeDisplayText":"ICTV species exemplar","typeLabel":"TYPE_ICTV"}}
{"accession":"GCF_023124645.1","annotationInfo":{"name":"Annotation submitted by NCBI RefSeq","provider":"NCBI RefSeq","releaseDate":"2023-05-04","stats":{"geneCounts":{"proteinCoding":3,"total":3}}},"assemblyInfo":{"assemblyLevel":"Complete Genome","assemblyMethod":"SPAdes v. v. 3.13.0","assemblyName":"ASM2312464v1","assemblyStatus":"current","assemblyType":"haploid","pairedAssembly":{"accession":"GCA_023124645.1","status":"current"},"releaseDate":"2023-05-04","sequencingTech":"Illumina","submitter":"Laboratory of Molecular Microbiology, Institute of Chemical Biology and Fundamental Medicine, SB RAS"},"assemblyStats":{"contigL50":1,"contigN50":2122,"gcCount":"1195","gcPercent":56.5,"numberOfComponentSequences":1,"numberOfContigs":1,"numberOfScaffolds":1,"scaffoldL50":1,"scaffoldN50":2122,"totalNumberOfChromosomes":1,"totalSequenceLength":"2122","totalUngappedLength":"2122"},"currentAccession":"GCF_023124645.1","organism":{"organismName":"Northern red-backed vole stool-associated circular virus 116","taxId":2714165},"pairedAccession":"GCA_023124645.1","sourceDatabase":"SOURCE_DATABASE_REFSEQ","typeMaterial":{"typeDisplayText":"ICTV species exemplar","typeLabel":"TYPE_ICTV"}}
{"accession":"GCF_023131125.1","annotationInfo":{"name":"Annotation submitted by NCBI RefSeq","provider":"NCBI RefSeq","releaseDate":"2023-05-04","stats":{"geneCounts":{"proteinCoding":2,"total":2}}},"assemblyInfo":{"assemblyLevel":"Complete Genome","assemblyMethod":"SPAdes v. v. 3.13.0","assemblyName":"ASM2313112v1","assemblyStatus":"current","assemblyType":"haploid","pairedAssembly":{"accession":"GCA_023131125.1","status":"current"},"releaseDate":"2023-05-04","sequencingTech":"Illumina","submitter":"Laboratory of Molecular Microbiology, Institute of Chemical Biology and Fundamental Medicine, SB RAS"},"assemblyStats":{"contigL50":1,"contigN50":2075,"gcCount":"1191","gcPercent":57.5,"numberOfComponentSequences":1,"numberOfContigs":1,"numberOfScaffolds":1,"scaffoldL50":1,"scaffoldN50":2075,"totalNumberOfChromosomes":1,"totalSequenceLength":"2075","totalUngappedLength":"2075"},"currentAccession":"GCF_023131125.1","organism":{"organismName":"Northern red-backed vole stool-associated circular virus 117","taxId":2714166},"pairedAccession":"GCA_023131125.1","sourceDatabase":"SOURCE_DATABASE_REFSEQ","typeMaterial":{"typeDisplayText":"ICTV species exemplar","typeLabel":"TYPE_ICTV"}}
{"accession":"GCF_023131915.1","annotationInfo":{"name":"Annotation submitted by NCBI RefSeq","provider":"NCBI RefSeq","releaseDate":"2023-05-04","stats":{"geneCounts":{"proteinCoding":7,"total":7}}},"assemblyInfo":{"assemblyLevel":"Chromosome","assemblyMethod":"SPAdes v. 3.12.0","assemblyName":"ASM2313191v1","assemblyStatus":"current","assemblyType":"haploid","atypical":{"isAtypical":true,"warnings":["partial"]},"genomeNotes":["partial"],"pairedAssembly":{"accession":"GCA_023131915.1","status":"current"},"releaseDate":"2023-05-04","sequencingTech":"Illumina; Sanger dideoxy sequencing","submitter":"DCR-VPH, University of Bern"},"assemblyStats":{"contigL50":1,"contigN50":14593,"gcCount":"7009","gcPercent":48.0,"numberOfComponentSequences":1,"numberOfContigs":1,"numberOfScaffolds":1,"scaffoldL50":1,"scaffoldN50":14593,"totalNumberOfChromosomes":1,"totalSequenceLength":"14593","totalUngappedLength":"14593"},"currentAccession":"GCF_023131915.1","organism":{"organismName":"Oberland virus","taxId":2675849},"pairedAccession":"GCA_023131915.1","sourceDatabase":"SOURCE_DATABASE_REFSEQ","typeMaterial":{"typeDisplayText":"ICTV species exemplar","typeLabel":"TYPE_ICTV"}}
{"accession":"GCF_029882905.1","annotationInfo":{"name":"Annotation submitted by NCBI RefSeq","provider":"NCBI RefSeq","releaseDate":"2023-05-04","stats":{"geneCounts":{"proteinCoding":7,"total":7}}},"assemblyInfo":{"assemblyLevel":"Complete Genome","assemblyMethod":"Trinity v. 2.6.6","assemblyName":"ASM2988290v1","assemblyStatus":"current","assemblyType":"haploid","pairedAssembly":{"accession":"GCA_029882905.1","status":"current"},"releaseDate":"2023-05-04","submitter":"Phytovirology, UFyMA-INTA-Conicet"},"assemblyStats":{"contigL50":1,"contigN50":12886,"gcCount":"5854","gcPercent":45.5,"numberOfComponentSequences":1,"numberOfContigs":1,"numberOfScaffolds":1,"scaffoldL50":1,"scaffoldN50":12886,"totalNumberOfChromosomes":1,"totalSequenceLength":"12886","totalUngappedLength":"12886"},"currentAccession":"GCF_029882905.1","organism":{"organismName":"Nymphaea alba virus 1","taxId":2793733},"pairedAccession":"GCA_029882905.1","sourceDatabase":"SOURCE_DATABASE_REFSEQ","typeMaterial":{"typeDisplayText":"ICTV species exemplar","typeLabel":"TYPE_ICTV"}}
{"accession":"GCA_000837125.1","assemblyInfo":{"assemblyLevel":"Complete Genome","assemblyName":"ViralProj14084","assemblyStatus":"current","assemblyType":"haploid","pairedAssembly":{"accession":"GCF_000837125.1","annotationName":"Annotation submitted by NCBI RefSeq","status":"current"},"releaseDate":"2000-10-26","submitter":"Oregon State University, Agricultural Chemistry, Corvallis, OR 97331-7301, USA"},"assemblyStats":{"contigL50":1,"contigN50":131995,"gcCount":"72772","gcPercent":55.0,"numberOfComponentSequences":1,"numberOfContigs":1,"numberOfScaffolds":1,"scaffoldL50":1,"scaffoldN50":131995,"totalNumberOfChromosomes":1,"totalSequenceLength":"131995","totalUngappedLength":"131995"},"currentAccession":"GCA_000837125.1","organism":{"organismName":"Orgyia pseudotsugata multiple nucleopolyhedrovirus","taxId":262177},"pairedAccession":"GCF_000837125.1","sourceDatabase":"SOURCE_DATABASE_GENBANK","typeMaterial":{"typeDisplayText":"ICTV species exemplar","typeLabel":"TYPE_ICTV"}}
{"accession":"GCA_000837785.1","assemblyInfo":{"assemblyLevel":"Complete Genome","assemblyName":"ViralProj14057","assemblyStatus":"current","assemblyType":"haploid","pairedAssembly":{"accession":"GCF_000837785.1","annotationName":"Annotation submitted by NCBI RefSeq","status":"current"},"releaseDate":"2000-05-02","submitter":"The Jake Gittlen Cancer Research Institute, Department of Pathology, Pennsylvania State College of Medicine"},"assemblyStats":{"contigL50":1,"contigN50":7565,"gcCount":"3358","gcPercent":44.5,"numberOfComponentSequences":1,"numberOfContigs":1,"numberOfScaffolds":1,"scaffoldL50":1,"scaffoldN50":7565,"totalNumberOfChromosomes":1,"totalSequenceLength":"7565","totalUngappedLength":"7565"},"currentAccession":"GCA_000837785.1","organism":{"organismName":"Oryctolagus cuniculus papillomavirus 1","taxId":2772507},"pairedAccession":"GCF_000837785.1","sourceDatabase":"SOURCE_DATABASE_GENBANK","typeMaterial":{"typeDisplayText":"ICTV species exemplar","typeLabel":"TYPE_ICTV"}}
{"accession":"GCA_000838705.1","annotationInfo":{"name":"Annotation submitted by INSDC submitter","provider":"INSDC submitter","releaseDate":"2020-09-18","stats":{"geneCounts":{"proteinCoding":8,"total":8}}},"assemblyInfo":{"assemblyLevel":"Complete Genome","assemblyName":"ViralProj14073","assemblyStatus":"current","assemblyType":"haploid","pairedAssembly":{"accession":"GCF_000838705.1","annotationName":"Annotation submitted by NCBI RefSeq","status":"current"},"releaseDate":"1993-08-02"},"assemblyStats":{"contigL50":1,"contigN50":8374,"gcCount":"3979","gcPercent":47.5,"numberOfComponentSequences":1,"numberOfContigs":1,"numberOfScaffolds":1,"scaffoldL50":1,"scaffoldN50":8374,"totalNumberOfChromosomes":1,"totalSequenceLength":"8374","totalUngappedLength":"8374"},"currentAccession":"GCA_000838705.1","organism":{"organismName":"Odocoileus virginianus papillomavirus 1","taxId":2772504},"pairedAccession":"GCF_000838705.1","sourceDatabase":"SOURCE_DATABASE_GENBANK","typeMaterial":{"typeDisplayText":"ICTV species exemplar","typeLabel":"TYPE_ICTV"}}
{"accession":"GCA_000839585.1","annotationInfo":{"name":"Annotation submitted by Department of Microbiology, University of Cape Town","provider":"Department of Microbiology, University of Cape Town","releaseDate":"2009-11-30","stats":{"geneCounts":{"proteinCoding":3,"total":3}}},"assemblyInfo":{"assemblyLevel":"Complete Genome","assemblyName":"ViralProj14076","assemblyStatus":"current","assemblyType":"haploid","pairedAssembly":{"accession":"GCF_000839585.1","annotationName":"Annotation submitted by NCBI RefSeq","status":"current"},"releaseDate":"1995-02-12","submitter":"Department of Microbiology, University of Cape Town"},"assemblyStats":{"contigL50":1,"contigN50":2705,"gcCount":"1444","gcPercent":53.5,"numberOfComponentSequences":1,"numberOfContigs":1,"numberOfScaffolds":1,"scaffoldL50":1,"scaffoldN50":2705,"totalNumberOfChromosomes":1,"totalSequenceLength":"2705","totalUngappedLength":"2705"},"currentAccession":"GCA_000839585.1","organism":{"infraspecificNames":{"strain":"Karino"},"organismName":"Panicum streak virus - Karino","taxId":268779},"pairedAccession":"GCF_000839585.1","sourceDatabase":"SOURCE_DATABASE_GENBANK","typeMaterial":{"typeDisplayText":"ICTV species exemplar","typeLabel":"TYPE_ICTV"}}
{"accession":"GCA_000840545.1","annotationInfo":{"name":"Annotation submitted by Robinson D. J., Scottish Crop Research Institute, Virology, Invergowrie, Dundee, Scotland, U.K., DD2 5DA","provider":"Robinson D. J., Scottish Crop Research Institute, Virology, Invergowrie, Dundee, Scotland, U.K., DD2 5DA","releaseDate":"2011-02-04","stats":{"geneCounts":{"proteinCoding":6,"total":6}}},"assemblyInfo":{"assemblyLevel":"Complete Genome","assemblyName":"ViralProj14266","assemblyStatus":"current","assemblyType":"haploid","pairedAssembly":{"accession":"GCF_000840545.1","annotationName":"Annotation submitted by NCBI RefSeq","status":"current"},"releaseDate":"1998-04-02","submitter":"Robinson D. J., Scottish Crop Research Institute, Virology, Invergowrie, Dundee, Scotland, U.K., DD2 5DA"},"assemblyStats":{"contigL50":1,"contigN50":2739,"gcCount":"1191","gcPercent":43.5,"numberOfComponentSequences":1,"numberOfContigs":1,"numberOfScaffolds":1,"scaffoldL50":1,"scaffoldN50":2739,"totalNumberOfChromosomes":1,"totalSequenceLength":"2739","totalUngappedLength":"2739"},"currentAccession":"GCA_000840545.1","organism":{"infraspecificNames":{"isolate":"oyvm201","strain":"Pakistan"},"organismName":"Okra yellow vein mosaic virus-[201]","taxId":223300},"pairedAccession":"GCF_000840545.1","sourceDatabase":"SOURCE_DATABASE_GENBANK","typeMaterial":{"typeDisplayText":"ICTV additional isolate","typeLabel":"TYPE_ICTV_ADDITIONAL"}}
{"accession":"GCA_000841065.1","annotationInfo":{"name":"Annotation submitted by Plant Sciences, University of Arizona","provider":"Plant Sciences, University of Arizona","releaseDate":"2010-03-11","stats":{"geneCounts":{"proteinCoding":1,"total":1}}},"assemblyInfo":{"assemblyLevel":"Complete Genome","assemblyName":"ViralProj14209","assemblyStatus":"current","assemblyType":"haploid","pairedAssembly":{"accession":"GCF_000841065.1","annotationName":"Annotation submitted by NCBI RefSeq","status":"current"},"releaseDate":"2002-08-02","submitter":"Plant Sciences, University of Arizona"},"assemblyStats":{"contigL50":1,"contigN50":1305,"gcCount":"489","gcPercent":37.5,"numberOfComponentSequences":1,"numberOfContigs":1,"numberOfScaffolds":1,"scaffoldL50":1,"scaffoldN50":1305,"totalNumberOfChromosomes":1,"totalSequenceLength":"1305","totalUngappedLength":"1305"},"currentAccession":"GCA_000841065.1","organism":{"organismName":"OkLCV satDNA 10","taxId":186810},"pairedAccession":"GCF_000841065.1","sourceDatabase":"SOURCE_DATABASE_GENBANK"}
{"accession":"GCA_000842705.1","assemblyInfo":{"assemblyLevel":"Complete Genome","assemblyName":"ViralProj14198","assemblyStatus":"current","assemblyType":"haploid","pairedAssembly":{"accession":"GCF_000842705.1","annotationName":"Annotation submitted by NCBI RefSeq","status":"current"},"releaseDate":"2003-07-15","submitter":"CSIRO, Molecular Science"},"assemblyStats":{"contigL50":1,"contigN50":29576,"gcCount":"9938","gcPercent":33.5,"numberOfComponentSequences":1,"numberOfContigs":1,"numberOfScaffolds":1,"scaffoldL50":1,"scaffoldN50":29576,"totalNumberOfChromosomes":1,"totalSequenceLength":"29576","totalUngappedLength":"29576"},"currentAccession":"GCA_000842705.1","organism":{"infraspecificNames":{"strain":"OAV287"},"organismName":"Ovine adenovirus 7","taxId":114430},"pairedAccession":"GCF_000842705.1","sourceDatabase":"SOURCE_DATABASE_GENBANK","typeMaterial":{"typeDisplayText":"ICTV species exemplar","typeLabel":"TYPE_ICTV"}}
{"accession":"GCA_000843725.1","annotationInfo":{"name":"Annotation submitted by MRC Virology Unit","provider":"MRC Virology Unit","releaseDate":"2013-05-09","stats":{"geneCounts":{"proteinCoding":169,"total":169}}},"assemblyInfo":{"assemblyLevel":"Complete Genome","assemblyName":"ViralProj14404","assemblyStatus":"current","assemblyType":"haploid","pairedAssembly":{"accession":"GCF_000843725.1","annotationName":"Annotation submitted by NCBI RefSeq","status":"current"},"releaseDate":"2002-04-02","submitter":"MRC Virology Unit"},"assemblyStats":{"contigL50":1,"contigN50":241087,"gcCount":"148753","gcPercent":61.5,"numberOfComponentSequences":1,"numberOfContigs":1,"numberOfScaffolds":1,"scaffoldL50":1,"scaffoldN50":241087,"totalNumberOfChromosomes":1,"totalSequenceLength":"241087","totalUngappedLength":"241087"},"currentAccession":"GCA_000843725.1","organism":{"commonName":"Chimpanzee cytomegalovirus","infraspecificNames":{"strain":"Heberling"},"organismName":"Panine betaherpesvirus 2","taxId":188763},"pairedAccession":"GCF_000843725.1","sourceDatabase":"SOURCE_DATABASE_GENBANK","typeMaterial":{"typeDisplayText":"ICTV species exemplar","typeLabel":"TYPE_ICTV"}}
{"accession":"GCA_000844465.1","annotationInfo":{"name":"Annotation submitted by Briddon R.W., Dept. of Disease and Stress Biology, John Innes Centre, Coney Lane, Norwich, NR4 7UH, UNITED KINGDOM","provider":"Briddon R.W., Dept. of Disease and Stress Biology, John Innes Centre, Coney Lane, Norwich, NR4 7UH, UNITED KINGDOM","releaseDate":"2011-02-04","stats":{"geneCounts":{"proteinCoding":1,"total":1}}},"assemblyInfo":{"assemblyLevel":"Complete Genome","assemblyName":"ViralProj14386","assemblyStatus":"current","assemblyType":"haploid","pairedAssembly":{"accession":"GCF_000844465.1","annotationName":"Annotation submitted by NCBI RefSeq","status":"current"},"releaseDate":"2004-06-25","submitter":"Briddon R.W., Dept. of Disease and Stress Biology, John Innes Centre, Coney Lane, Norwich, NR4 7UH, UNITED KINGDOM"},"assemblyStats":{"contigL50":1,"contigN50":1377,"gcCount":"564","gcPercent":41.0,"numberOfComponentSequences":1,"numberOfContigs":1,"numberOfScaffolds":1,"scaffoldL50":1,"scaffoldN50":1377,"totalNumberOfChromosomes":1,"totalSequenceLength":"1377","totalUngappedLength":"1377"},"currentAccession":"GCA_000844465.1","organism":{"organismName":"Okra leaf curl alphasatellite","taxId":518829},"pairedAccession":"GCF_000844465.1","sourceDatabase":"SOURCE_DATABASE_GENBANK"}
{"accession":"GCA_000844765.1","annotationInfo":{"name":"Annotation submitted by Division of Plant Pathology, Indian Agricultural Research Institute","provider":"Division of Plant Pathology, Indian Agricultural Research Institute","releaseDate":"2010-03-11","stats":{"geneCounts":{"proteinCoding":1,"total":1}}},"assemblyInfo":{"assemblyLevel":"Complete Genome","assemblyName":"ViralProj14448","assemblyStatus":"current","assemblyType":"haploid","pairedAssembly":{"accession":"GCF_000844765.1","annotationName":"Annotation submitted by NCBI RefSeq","status":"current"},"releaseDate":"2003-04-07","submitter":"Division of Plant Pathology, Indian Agricultural Research Institute"},"assemblyStats":{"contigL50":1,"contigN50":1372,"gcCount":"514","gcPercent":37.5,"numberOfComponentSequences":1,"numberOfContigs":1,"numberOfScaffolds":1,"scaffoldL50":1,"scaffoldN50":1372,"totalNumberOfChromosomes":1,"totalSequenceLength":"1372","totalUngappedLength":"1372"},"currentAccession":"GCA_000844765.1","organism":{"organismName":"Papaya leaf curl betasatellite","taxId":714640},"pairedAccession":"GCF_000844765.1","sourceDatabase":"SOURCE_DATABASE_GENBANK","typeMaterial":{"typeDisplayText":"ICTV species exemplar","typeLabel":"TYPE_ICTV"}}
{"accession":"GCA_000844845.1","assemblyInfo":{"assemblyLevel":"Complete Genome","assemblyName":"ViralProj14464","assemblyStatus":"current","assemblyType":"haploid","pairedAssembly":{"accession":"GCF_000844845.1","annotationName":"Annotation submitted by NCBI RefSeq","status":"current"},"releaseDate":"2003-12-18","submitter":"African Swine Fever Research, Plum Island Animal Disease Center, U.S. Department of Agriculture, Agricultural Research Service"},"assemblyStats":{"contigL50":1,"contigN50":139962,"gcCount":"88798","gcPercent":63.5,"numberOfComponentSequences":1,"numberOfContigs":1,"numberOfScaffolds":1,"scaffoldL50":1,"scaffoldN50":139962,"totalNumberOfChromosomes":1,"totalSequenceLength":"139962","totalUngappedLength":"139962"},"currentAccession":"GCA_000844845.1","organism":{"infraspecificNames":{"isolate":"ORFD","strain":"OV-SA00"},"organismName":"Orf virus","taxId":10258},"pairedAccession":"GCF_000844845.1","sourceDatabase":"SOURCE_DATABASE_GENBANK","typeMaterial":{"typeDisplayText":"ICTV species exemplar","typeLabel":"TYPE_ICTV"}}
{"accession":"GCA_000846065.1","assemblyInfo":{"assemblyLevel":"Complete Genome","assemblyName":"ViralProj14552","assemblyStatus":"current","assemblyType":"haploid","pairedAssembly":{"accession":"GCF_000846065.1","annotationName":"Annotation submitted by NCBI RefSeq","status":"current"},"releaseDate":"2013-08-29","submitter":"MRC Virology Unit"},"assemblyStats":{"contigL50":1,"contigN50":207439,"gcCount":"80347","gcPercent":38.5,"numberOfComponentSequences":1,"numberOfContigs":1,"numberOfScaffolds":1,"scaffoldL50":1,"scaffoldN50":207439,"totalNumberOfChromosomes":1,"totalSequenceLength":"207439","totalUngappedLength":"207439"},"currentAccession":"GCA_000846065.1","organism":{"organismName":"Ostreid herpesvirus 1","taxId":261939},"pairedAccession":"GCF_000846065.1","sourceDatabase":"SOURCE_DATABASE_GENBANK","typeMaterial":{"typeDisplayText":"ICTV species exemplar","typeLabel":"TYPE_ICTV"}}
{"accession":"GCA_000846465.1","annotationInfo":{"name":"Annotation submitted by Briddon R.W., Disease and Stress Biology, John Innes Centre, Colney Lane, Norwich, NR4 7UH, UNITED KINGDOM","provider":"Briddon R.W., Disease and Stress Biology, John Innes Centre, Colney Lane, Norwich, NR4 7UH, UNITED KINGDOM","releaseDate":"2011-02-04","stats":{"geneCounts":{"proteinCoding":1,"total":1}}},"assemblyInfo":{"assemblyLevel":"Complete Genome","assemblyName":"ViralProj14443","assemblyStatus":"current","assemblyType":"haploid","pairedAssembly":{"accession":"GCF_000846465.1","annotationName":"Annotation submitted by NCBI RefSeq","status":"current"},"releaseDate":"2003-07-25","submitter":"Briddon R.W., Disease and Stress Biology, John Innes Centre, Colney Lane, Norwich, NR4 7UH, UNITED KINGDOM"},"assemblyStats":{"contigL50":1,"contigN50":1307,"gcCount":"489","gcPercent":37.5,"numberOfComponentSequences":1,"numberOfContigs":1,"numberOfScaffolds":1,"scaffoldL50":1,"scaffoldN50":1307,"totalNumberOfChromosomes":1,"totalSequenceLength":"1307","totalUngappedLength":"1307"},"currentAccession":"GCA_000846465.1","organism":{"organismName":"Okra yellow vein disease associated sequence","taxId":169693},"pairedAccession":"GCF_000846465.1","sourceDatabase":"SOURCE_DATABASE_GENBANK"}
{"accession":"GCA_000849165.1","assemblyInfo":{"assemblyLevel":"Complete Genome","assemblyName":"ViralProj14668","assemblyStatus":"current","assemblyType":"haploid","pairedAssembly":{"accession":"GCF_000849165.1","annotationName":"Annotation submitted by NCBI RefSeq","status":"current"},"releaseDate":"1993-08-02"},"assemblyStats":{"contigL50":1,"contigN50":9256,"gcCount":"3758","gcPercent":40.5,"numberOfComponentSequences":1,"numberOfContigs":1,"numberOfScaffolds":1,"scaffoldL50":1,"scaffoldN50":9256,"totalNumberOfChromosomes":1,"totalSequenceLength":"9256","totalUngappedLength":"9256"},"currentAccession":"GCA_000849165.1","organism":{"organismName":"Ovine lentivirus","taxId":11663},"pairedAccession":"GCF_000849165.1","sourceDatabase":"SOURCE_DATABASE_GENBANK"}
{"accession":"GCA_000850025.1","assemblyInfo":{"assemblyLevel":"Complete Genome","assemblyName":"ViralProj14669","assemblyStatus":"current","assemblyType":"haploid","pairedAssembly":{"accession":"GCF_000850025.1","annotationName":"Annotation submitted by NCBI RefSeq","status":"current"},"releaseDate":"1993-08-02"},"assemblyStats":{"contigL50":1,"contigN50":6211,"gcCount":"3133","gcPercent":50.5,"numberOfComponentSequences":1,"numberOfContigs":1,"numberOfScaffolds":1,"scaffoldL50":1,"scaffoldN50":6211,"totalNumberOfChromosomes":1,"totalSequenceLength":"6211","totalUngappedLength":"6211"},"currentAccession":"GCA_000850025.1","organism":{"organismName":"Ononis yellow mosaic virus","taxId":12153},"pairedAccession":"GCF_000850025.1","sourceDatabase":"SOURCE_DATABASE_GENBANK","typeMaterial":{"typeDisplayText":"ICTV species exemplar","typeLabel":"TYPE_ICTV"}}
{"accession":"GCA_000850405.1","assemblyInfo":{"assemblyLevel":"Complete Genome","assemblyName":"ViralMultiSegProj14746","assemblyStatus":"current","assemblyType":"haploid","atypical":{"isAtypical":true,"warnings":["genome length too large"]},"genomeNotes":["genome length too large"],"pairedAssembly":{"accession":"GCF_000850405.1","annotationName":"Annotation submitted by NCBI RefSeq","status":"current"},"releaseDate":"2002-10-02","submitter":"Microbiology, University of Nevada-Reno"},"assemblyStats":{"contigL50":1,"contigN50":6562,"gcCount":"4662","gcPercent":38.5,"numberOfComponentSequences":3,"numberOfContigs":3,"numberOfScaffolds":3,"scaffoldL50":1,"scaffoldN50":6562,"totalNumberOfChromosomes":3,"totalSequenceLength":"12104","totalUngappedLength":"12104"},"currentAccession":"GCA_000850405.1","organism":{"infraspecificNames":{"strain":"Chile-9717869"},"organismName":"Orthohantavirus andesense","taxId":1980456},"pairedAccession":"GCF_000850405.1","sourceDatabase":"SOURCE_DATABASE_GENBANK","typeMaterial":{"typeDisplayText":"ICTV species exemplar","typeLabel":"TYPE_ICTV"}}
{"accession":"GCA_000850925.1","assemblyInfo":{"assemblyLevel":"Complete Genome","assemblyName":"ViralProj14839","assemblyStatus":"current","assemblyType":"haploid","pairedAssembly":{"accession":"GCF_000850925.1","annotationName":"Annotation submitted by NCBI RefSeq","status":"current"},"releaseDate":"1998-09-25","submitter":"Buck K.W., Biology, Imperial College of Science, Technology and Medicine, Prince Consort Road, London, SW7 2BB, U.K"},"assemblyStats":{"contigL50":1,"contigN50":2617,"gcCount":"998","gcPercent":38.0,"numberOfComponentSequences":1,"numberOfContigs":1,"numberOfScaffolds":1,"scaffoldL50":1,"scaffoldN50":2617,"totalNumberOfChromosomes":1,"totalSequenceLength":"2617","totalUngappedLength":"2617"},"currentAccession":"GCA_000850925.1","organism":{"organismName":"Ophiostoma mitovirus 3a","taxId":198597},"pairedAccession":"GCF_000850925.1","sourceDatabase":"SOURCE_DATABASE_GENBANK","typeMaterial":{"typeDisplayText":"ICTV species exemplar","typeLabel":"TYPE_ICTV"}}
{"accession":"GCA_000850945.1","annotationInfo":{"name":"Annotation submitted by Buck K.W., Biology, Imperial College of Science, Technology and Medicine, Imperial College Road, London, SW7 2AZ, UNITED KINGDOM","provider":"Buck K.W., Biology, Imperial College of Science, Technology and Medicine, Imperial College Road, London, SW7 2AZ, UNITED KINGDOM","releaseDate":"2006-10-19","stats":{"geneCounts":{"proteinCoding":1,"total":1}}},"assemblyInfo":{"assemblyLevel":"Complete Genome","assemblyName":"ViralProj14843","assemblyStatus":"current","assemblyType":"haploid","pairedAssembly":{"accession":"GCF_000850945.1","annotationName":"Annotation submitted by NCBI RefSeq","status":"current"},"releaseDate":"1999-05-12","submitter":"Buck K.W., Biology, Imperial College of Science, Technology and Medicine, Imperial College Road, London, SW7 2AZ, UNITED KINGDOM"},"assemblyStats":{"contigL50":1,"contigN50":2474,"gcCount":"664","gcPercent":27.0,"numberOfComponentSequences":1,"numberOfContigs":1,"numberOfScaffolds":1,"scaffoldL50":1,"scaffoldN50":2474,"totalNumberOfChromosomes":1,"totalSequenceLength":"2474","totalUngappedLength":"2474"},"currentAccession":"GCA_000850945.1","organism":{"organismName":"Ophiostoma mitovirus 5","taxId":88388},"pairedAccession":"GCF_000850945.1","sourceDatabase":"SOURCE_DATABASE_GENBANK","typeMaterial":{"typeDisplayText":"ICTV species exemplar","typeLabel":"TYPE_ICTV"}}
{"accession":"GCA_000850985.1","assemblyInfo":{"assemblyLevel":"Chromosome","assemblyName":"ViralMultiSegProj14851","assemblyStatus":"current","assemblyType":"haploid","atypical":{"isAtypical":true,"warnings":["partial"]},"genomeNotes":["partial"],"pairedAssembly":{"accession":"GCF_000850985.1","annotationName":"Annotation submitted by NCBI RefSeq","status":"current"},"releaseDate":"1995-04-01","submitter":"NERC Institute of Virology & Environmental Microbiology, Mansfield Road, Oxford, OX1 3SR, United Kingdom"},"assemblyStats":{"contigL50":1,"contigN50":12255,"gcCount":"7578","gcPercent":40.0,"numberOfComponentSequences":3,"numberOfContigs":3,"numberOfScaffolds":3,"scaffoldL50":1,"scaffoldN50":12255,"totalNumberOfChromosomes":3,"totalSequenceLength":"18859","totalUngappedLength":"18859"},"currentAccession":"GCA_000850985.1","organism":{"organismName":"Orthonairovirus dugbeense","taxId":3052514},"pairedAccession":"GCF_000850985.1","sourceDatabase":"SOURCE_DATABASE_GENBANK","typeMaterial":{"typeDisplayText":"ICTV species exemplar","typeLabel":"TYPE_ICTV"}}
{"accession":"GCA_000851305.3","assemblyInfo":{"assemblyLevel":"Complete Genome","assemblyName":"ASM85130v3","assemblyStatus":"current","assemblyType":"haploid","pairedAssembly":{"accession":"GCF_000851305.3","annotationName":"Annotation submitted by NCBI RefSeq","status":"current"},"releaseDate":"1996-01-06","submitter":"F. Grieco, Univ. of Bari, Dipt Protezione Piante, via Amendola 165/A, I- 70126 Bari, ITALY"},"assemblyStats":{"contigL50":2,"contigN50":2735,"gcCount":"4001","gcPercent":48.0,"numberOfComponentSequences":3,"numberOfContigs":3,"numberOfScaffolds":3,"scaffoldL50":2,"scaffoldN50":2735,"totalNumberOfChromosomes":3,"totalSequenceLength":"8301","totalUngappedLength":"8301"},"currentAccession":"GCA_000851305.3","organism":{"organismName":"Olive latent virus 2","taxId":33773},"pairedAccession":"GCF_000851305.3","sourceDatabase":"SOURCE_DATABASE_GENBANK","typeMaterial":{"typeDisplayText":"ICTV species exemplar","typeLabel":"TYPE_ICTV"}}
{"accession":"GCA_000851485.1","assemblyInfo":{"assemblyLevel":"Complete Genome","assemblyName":"ViralProj14816","assemblyStatus":"current","assemblyType":"haploid","pairedAssembly":{"accession":"GCF_000851485.1","annotationName":"Annotation submitted by NCBI RefSeq","status":"current"},"releaseDate":"1993-08-03"},"assemblyStats":{"contigL50":1,"contigN50":826,"gcCount":"479","gcPercent":58.0,"numberOfComponentSequences":1,"numberOfContigs":1,"numberOfScaffolds":1,"scaffoldL50":1,"scaffoldN50":826,"totalNumberOfChromosomes":1,"totalSequenceLength":"826","totalUngappedLength":"826"},"currentAccession":"GCA_000851485.1","organism":{"organismName":"Panicum mosaic satellite virus","taxId":154834},"pairedAccession":"GCF_000851485.1","sourceDatabase":"SOURCE_DATABASE_GENBANK","typeMaterial":{"typeDisplayText":"ICTV species exemplar","typeLabel":"TYPE_ICTV"}}
{"accession":"GCA_000852385.1","annotationInfo":{"name":"Annotation submitted by Buck K.W., Biology, Imperial College of Science, Technology and Medicine, Imperial College Road, London, SW7 2AZ, UNITED KINGDOM","provider":"Buck K.W., Biology, Imperial College of Science, Technology and Medicine, Imperial College Road, London, SW7 2AZ, UNITED KINGDOM","releaseDate":"2006-10-19","stats":{"geneCounts":{"proteinCoding":1,"total":1}}},"assemblyInfo":{"assemblyLevel":"Complete Genome","assemblyName":"ViralProj14842","assemblyStatus":"current","assemblyType":"haploid","pairedAssembly":{"accession":"GCF_000852385.1","annotationName":"Annotation submitted by NCBI RefSeq","status":"current"},"releaseDate":"1999-05-12","submitter":"Buck K.W., Biology, Imperial College of Science, Technology and Medicine, Imperial College Road, London, SW7 2AZ, UNITED KINGDOM"},"assemblyStats":{"contigL50":1,"contigN50":2599,"gcCount":"695","gcPercent":26.5,"numberOfComponentSequences":1,"numberOfContigs":1,"numberOfScaffolds":1,"scaffoldL50":1,"scaffoldN50":2599,"totalNumberOfChromosomes":1,"totalSequenceLength":"2599","totalUngappedLength":"2599"},"currentAccession":"GCA_000852385.1","organism":{"organismName":"Ophiostoma mitovirus 4","taxId":88387},"pairedAccession":"GCF_000852385.1","sourceDatabase":"SOURCE_DATABASE_GENBANK","typeMaterial":{"typeDisplayText":"ICTV species exemplar","typeLabel":"TYPE_ICTV"}}
{"accession":"GCA_000853205.1","annotationInfo":{"name":"Annotation submitted by Buck K.W., Biology, Imperial College of Science, Technology and Medicine, Imperial College Road, London, SW7 2AZ, UNITED KINGDOM","provider":"Buck K.W., Biology, Imperial College of Science, Technology and Medicine, Imperial College Road, London, SW7 2AZ, UNITED KINGDOM","releaseDate":"2006-10-19","stats":{"geneCounts":{"proteinCoding":1,"total":1}}},"assemblyInfo":{"assemblyLevel":"Complete Genome","assemblyName":"ViralProj14844","assemblyStatus":"current","assemblyType":"haploid","pairedAssembly":{"accession":"GCF_000853205.1","annotationName":"Annotation submitted by NCBI RefSeq","status":"current"},"releaseDate":"1999-05-12","submitter":"Buck K.W., Biology, Imperial College of Science, Technology and Medicine, Imperial College Road, London, SW7 2AZ, UNITED KINGDOM"},"assemblyStats":{"contigL50":1,"contigN50":2343,"gcCount":"686","gcPercent":29.5,"numberOfComponentSequences":1,"numberOfContigs":1,"numberOfScaffolds":1,"scaffoldL50":1,"scaffoldN50":2343,"totalNumberOfChromosomes":1,"totalSequenceLength":"2343","totalUngappedLength":"2343"},"currentAccession":"GCA_000853205.1","organism":{"organismName":"Ophiostoma mitovirus 6","taxId":88389},"pairedAccession":"GCF_000853205.1","sourceDatabase":"SOURCE_DATABASE_GENBANK","typeMaterial":{"typeDisplayText":"ICTV species exemplar","typeLabel":"TYPE_ICTV"}}
{"accession":"GCA_000853785.1","annotationInfo":{"name":"Annotation submitted by Virologia, Faculdade de Medicina de Ribeirao Preto","provider":"Virologia, Faculdade de Medicina de Ribeirao Preto","releaseDate":"2010-03-11","stats":{"geneCounts":{"proteinCoding":3,"total":3}}},"assemblyInfo":{"assemblyLevel":"Complete Genome","assemblyName":"ViralMultiSegProj14943","assemblyStatus":"current","assemblyType":"haploid","pairedAssembly":{"accession":"GCF_000853785.1","annotationName":"Annotation submitted by NCBI RefSeq","status":"current"},"releaseDate":"2002-12-24","submitter":"Virologia, Faculdade de Medicina de Ribeirao Preto"},"assemblyStats":{"contigL50":1,"contigN50":6846,"gcCount":"4242","gcPercent":35.5,"numberOfComponentSequences":3,"numberOfContigs":3,"numberOfScaffolds":3,"scaffoldL50":1,"scaffoldN50":6846,"totalNumberOfChromosomes":3,"totalSequenceLength":"11985","totalUngappedLength":"11985"},"currentAccession":"GCA_000853785.1","organism":{"infraspecificNames":{"strain":"BeAn19991"},"organismName":"Oropouche virus","taxId":118655},"pairedAccession":"GCF_000853785.1","sourceDatabase":"SOURCE_DATABASE_GENBANK","typeMaterial":{"typeDisplayText":"ICTV species exemplar","typeLabel":"TYPE_ICTV"}}
{"accession":"GCA_000853845.1","assemblyInfo":{"assemblyLevel":"Complete Genome","assemblyName":"ViralProj14956","assemblyStatus":"current","assemblyType":"haploid","pairedAssembly":{"accession":"GCF_000853845.1","annotationName":"Annotation submitted by NCBI RefSeq","status":"current"},"releaseDate":"2003-11-03","submitter":"Institut fuer Pflanzenvirologie, Mikrobiologie und Biologische Sicherheit, Biologische Bundesanstalt fuer Land- und Forstwirtschaft"},"assemblyStats":{"contigL50":1,"contigN50":6653,"gcCount":"3318","gcPercent":50.0,"numberOfComponentSequences":1,"numberOfContigs":1,"numberOfScaffolds":1,"scaffoldL50":1,"scaffoldN50":6653,"totalNumberOfChromosomes":1,"totalSequenceLength":"6653","totalUngappedLength":"6653"},"currentAccession":"GCA_000853845.1","organism":{"infraspecificNames":{"strain":"CC10"},"organismName":"Opuntia virus X","taxId":253702},"pairedAccession":"GCF_000853845.1","sourceDatabase":"SOURCE_DATABASE_GENBANK","typeMaterial":{"typeDisplayText":"ICTV species exemplar","typeLabel":"TYPE_ICTV"}}
{"accession":"GCA_000854165.1","annotationInfo":{"name":"Annotation submitted by Special Pathogens, Canadian Science Center for Human and Animal Health","provider":"Special Pathogens, Canadian Science Center for Human and Animal Health","releaseDate":"2010-06-23","stats":{"geneCounts":{"proteinCoding":1,"total":1}}},"assemblyInfo":{"assemblyLevel":"Complete Genome","assemblyName":"ViralMultiSegProj15026","assemblyStatus":"current","assemblyType":"haploid","pairedAssembly":{"accession":"GCF_000854165.1","annotationName":"Annotation submitted by NCBI RefSeq","status":"current"},"releaseDate":"2004-06-21","submitter":"Special Pathogens, Canadian Science Center for Human and Animal Health"},"assemblyStats":{"contigL50":1,"contigN50":12108,"gcCount":"8085","gcPercent":42.0,"numberOfComponentSequences":3,"numberOfContigs":3,"numberOfScaffolds":3,"scaffoldL50":1,"scaffoldN50":12108,"totalNumberOfChromosomes":3,"totalSequenceLength":"19146","totalUngappedLength":"19146"},"currentAccession":"GCA_000854165.1","organism":{"organismName":"Orthonairovirus haemorrhagiae","taxId":3052518},"pairedAccession":"GCF_000854165.1","sourceDatabase":"SOURCE_DATABASE_GENBANK","typeMaterial":{"typeDisplayText":"ICTV species exemplar","typeLabel":"TYPE_ICTV"}}
{"accession":"GCA_000854405.1","assemblyInfo":{"assemblyLevel":"Complete Genome","assemblyName":"ViralMultiSegProj14930","assemblyStatus":"current","assemblyType":"haploid","pairedAssembly":{"accession":"GCF_000854405.1","annotationName":"Annotation submitted by NCBI RefSeq","status":"current"},"releaseDate":"1995-12-25","submitter":"Alexander Plyusnin, Department of Virology, Haartman Institute, Helsinki University, Haartmaninkatu 3, Helsinki, FIN-01301, Finland"},"assemblyStats":{"contigL50":1,"contigN50":6550,"gcCount":"4458","gcPercent":37.0,"numberOfComponentSequences":3,"numberOfContigs":3,"numberOfScaffolds":3,"scaffoldL50":1,"scaffoldN50":6550,"totalNumberOfChromosomes":3,"totalSequenceLength":"12062","totalUngappedLength":"12062"},"currentAccession":"GCA_000854405.1","organism":{"infraspecificNames":{"strain":"Sotkamo"},"organismName":"Orthohantavirus puumalaense","taxId":3052493},"pairedAccession":"GCF_000854405.1","sourceDatabase":"SOURCE_DATABASE_GENBANK"}
{"accession":"GCA_000854505.1","assemblyInfo":{"assemblyLevel":"Complete Genome","assemblyName":"ViralProj14951","assemblyStatus":"current","assemblyType":"haploid","pairedAssembly":{"accession":"GCF_000854505.1","annotationName":"Annotation submitted by NCBI RefSeq","status":"current"},"releaseDate":"2003-01-29","submitter":"Microbiology, Gyeongsang National University"},"assemblyStats":{"contigL50":1,"contigN50":5784,"gcCount":"3119","gcPercent":54.0,"numberOfComponentSequences":1,"numberOfContigs":1,"numberOfScaffolds":1,"scaffoldL50":1,"scaffoldN50":5784,"totalNumberOfChromosomes":1,"totalSequenceLength":"5784","totalUngappedLength":"5784"},"currentAccession":"GCA_000854505.1","organism":{"organismName":"Oyster mushroom spherical virus","taxId":218667},"pairedAccession":"GCF_000854505.1","sourceDatabase":"SOURCE_DATABASE_GENBANK"}
{"accession":"GCA_000854725.1","assemblyInfo":{"assemblyLevel":"Complete Genome","assemblyName":"ViralMultiSegProj14997","assemblyStatus":"current","assemblyType":"haploid","pairedAssembly":{"accession":"GCF_000854725.1","annotationName":"Annotation submitted by NCBI RefSeq","status":"current"},"releaseDate":"1993-04-29"},"assemblyStats":{"contigL50":1,"contigN50":8897,"gcCount":"5737","gcPercent":34.5,"numberOfComponentSequences":3,"numberOfContigs":3,"numberOfScaffolds":3,"scaffoldL50":1,"scaffoldN50":8897,"totalNumberOfChromosomes":3,"totalSequenceLength":"16634","totalUngappedLength":"16634"},"currentAccession":"GCA_000854725.1","organism":{"infraspecificNames":{"isolate":"CPNH9","strain":"BR-01 (CNPH1)"},"organismName":"Orthotospovirus tomatomaculae","taxId":3052585},"pairedAccession":"GCF_000854725.1","sourceDatabase":"SOURCE_DATABASE_GENBANK","typeMaterial":{"typeDisplayText":"ICTV species exemplar","typeLabel":"TYPE_ICTV"}}
{"accession":"GCA_000854765.1","annotationInfo":{"name":"Annotation submitted by INSDC submitter","provider":"INSDC submitter","releaseDate":"2009-11-30","stats":{"geneCounts":{"proteinCoding":1,"total":1}}},"assemblyInfo":{"assemblyLevel":"Complete Genome","assemblyName":"ViralMultiSegProj15005","assemblyStatus":"previous","assemblyType":"haploid","pairedAssembly":{"accession":"GCF_000854765.1","annotationName":"Annotation submitted by NCBI RefSeq","status":"current"},"releaseDate":"1995-09-27"},"assemblyStats":{"contigL50":1,"contigN50":6562,"gcCount":"4730","gcPercent":38.5,"numberOfComponentSequences":3,"numberOfContigs":3,"numberOfScaffolds":3,"scaffoldL50":1,"scaffoldN50":6562,"totalNumberOfChromosomes":3,"totalSequenceLength":"12317","totalUngappedLength":"12317"},"currentAccession":"GCA_000854765.2","organism":{"infraspecificNames":{"strain":"NM H10"},"organismName":"Orthohantavirus sinnombreense","taxId":3052499},"pairedAccession":"GCF_000854765.1","sourceDatabase":"SOURCE_DATABASE_GENBANK"}
{"accession":"GCA_000854765.2","annotationInfo":{"name":"Annotation submitted by Stuart T. Nichol, Special Pathogens Branch, Centers for Disease Control and Prevention, Atlanta, GA 30333, USA","provider":"Stuart T. Nichol, Special Pathogens Branch, Centers for Disease Control and Prevention, Atlanta, GA 30333, USA","releaseDate":"2011-06-03","stats":{"geneCounts":{"proteinCoding":1,"total":1}}},"assemblyInfo":{"assemblyLevel":"Complete Genome","assemblyName":"ASM85476v2","assemblyStatus":"current","assemblyType":"haploid","releaseDate":"1994-01-19","submitter":"Stuart T. Nichol, Special Pathogens Branch, Centers for Disease Control and Prevention, Atlanta, GA 30333, USA"},"assemblyStats":{"contigL50":1,"contigN50":3696,"gcCount":"2643","gcPercent":39.0,"numberOfComponentSequences":3,"numberOfContigs":3,"numberOfScaffolds":3,"scaffoldL50":1,"scaffoldN50":3696,"totalNumberOfChromosomes":3,"totalSequenceLength":"6755","totalUngappedLength":"6755"},"currentAccession":"GCA_000854765.2","organism":{"organismName":"Orthohantavirus sinnombreense","taxId":3052499},"sourceDatabase":"SOURCE_DATABASE_GENBANK","typeMaterial":{"typeDisplayText":"ICTV additional isolate","typeLabel":"TYPE_ICTV_ADDITIONAL"}}
{"accession":"GCA_000855225.1","assemblyInfo":{"assemblyLevel":"Complete Genome","assemblyName":"ViralMultiSegProj14936","assemblyStatus":"current","assemblyType":"haploid","pairedAssembly":{"accession":"GCF_000855225.1","annotationName":"Annotation submitted by NCBI RefSeq","status":"current"},"releaseDate":"1998-11-12","submitter":"Kukkonen S.K.J., Department of Virology, University of Helsinki, Department of Virology, Haartman Institute, P.O. Box 21, FIN-00014 University of Helsinki, FINLAND"},"assemblyStats":{"contigL50":1,"contigN50":6541,"gcCount":"4589","gcPercent":38.0,"numberOfComponentSequences":3,"numberOfContigs":3,"numberOfScaffolds":3,"scaffoldL50":1,"scaffoldN50":6541,"totalNumberOfChromosomes":3,"totalSequenceLength":"12066","totalUngappedLength":"12066"},"currentAccession":"GCA_000855225.1","organism":{"organismName":"Orthohantavirus tulaense","taxId":3052503},"pairedAccession":"GCF_000855225.1","sourceDatabase":"SOURCE_DATABASE_GENBANK","typeMaterial":{"typeDisplayText":"ICTV species exemplar","typeLabel":"TYPE_ICTV"}}
{"accession":"GCA_000855505.1","assemblyInfo":{"assemblyLevel":"Complete Genome","assemblyName":"ViralProj14995","assemblyStatus":"current","assemblyType":"haploid","pairedAssembly":{"accession":"GCF_000855505.1","annotationName":"Annotation submitted by NCBI RefSeq","status":"current"},"releaseDate":"2003-08-08","submitter":"Pathology, University of Texas Medical Branch"},"assemblyStats":{"contigL50":1,"contigN50":10787,"gcCount":"5786","gcPercent":53.5,"numberOfComponentSequences":1,"numberOfContigs":1,"numberOfScaffolds":1,"scaffoldL50":1,"scaffoldN50":10787,"totalNumberOfChromosomes":1,"totalSequenceLength":"10787","totalUngappedLength":"10787"},"currentAccession":"GCA_000855505.1","organism":{"infraspecificNames":{"strain":"Bogoluvovska"},"organismName":"Omsk hemorrhagic fever virus","taxId":12542},"pairedAccession":"GCF_000855505.1","sourceDatabase":"SOURCE_DATABASE_GENBANK","typeMaterial":{"typeDisplayText":"ICTV species exemplar","typeLabel":"TYPE_ICTV"}}
{"accession":"GCA_000855965.1","assemblyInfo":{"assemblyLevel":"Complete Genome","assemblyName":"ViralProj15084","assemblyStatus":"current","assemblyType":"haploid","pairedAssembly":{"accession":"GCF_000855965.1","annotationName":"Annotation submitted by NCBI RefSeq","status":"current"},"releaseDate":"1996-05-19","submitter":"F. Grieco, CNR, Centro Studio Virus e Virosi, Univ. of Bari, Via Amendola 165/A, I- 70126 Bari, ITALY"},"assemblyStats":{"contigL50":1,"contigN50":3699,"gcCount":"1777","gcPercent":48.0,"numberOfComponentSequences":1,"numberOfContigs":1,"numberOfScaffolds":1,"scaffoldL50":1,"scaffoldN50":3699,"totalNumberOfChromosomes":1,"totalSequenceLength":"3699","totalUngappedLength":"3699"},"currentAccession":"GCA_000855965.1","organism":{"infraspecificNames":{"strain":"citrus"},"organismName":"Olive latent virus 1","taxId":47669},"pairedAccession":"GCF_000855965.1","sourceDatabase":"SOURCE_DATABASE_GENBANK","typeMaterial":{"typeDisplayText":"ICTV species exemplar","typeLabel":"TYPE_ICTV"}}
{"accession":"GCA_000856085.1","assemblyInfo":{"assemblyLevel":"Complete Genome","assemblyName":"ViralMultiSegProj14929","assemblyStatus":"current","assemblyType":"haploid","pairedAssembly":{"accession":"GCF_000856085.1","annotationName":"Annotation submitted by NCBI RefSeq","status":"current"},"releaseDate":"1993-04-21","submitter":"Schmaljohn C.S., USAMR IID, Virology Division , Ft Detrick, Frederick MD 21702, U S A"},"assemblyStats":{"contigL50":1,"contigN50":6533,"gcCount":"4566","gcPercent":38.5,"numberOfComponentSequences":3,"numberOfContigs":3,"numberOfScaffolds":3,"scaffoldL50":1,"scaffoldN50":6533,"totalNumberOfChromosomes":3,"totalSequenceLength":"11845","totalUngappedLength":"11845"},"currentAccession":"GCA_000856085.1","organism":{"infraspecificNames":{"strain":"76-118"},"organismName":"Orthohantavirus hantanense","taxId":3052480},"pairedAccession":"GCF_000856085.1","sourceDatabase":"SOURCE_DATABASE_GENBANK","typeMaterial":{"typeDisplayText":"ICTV species exemplar","typeLabel":"TYPE_ICTV"}}
{"accession":"GCA_000856325.1","assemblyInfo":{"assemblyLevel":"Complete Genome","assemblyName":"ViralProj14979","assemblyStatus":"current","assemblyType":"haploid","pairedAssembly":{"accession":"GCF_000856325.1","annotationName":"Annotation submitted by NCBI RefSeq","status":"current"},"releaseDate":"1997-01-14","submitter":"K.-B. G. Scholthof, Plant Pathology, Texas A&M University, 120 Peterson Building, College Station, TX 77843-2132, USA"},"assemblyStats":{"contigL50":1,"contigN50":4326,"gcCount":"2164","gcPercent":50.0,"numberOfComponentSequences":1,"numberOfContigs":1,"numberOfScaffolds":1,"scaffoldL50":1,"scaffoldN50":4326,"totalNumberOfChromosomes":1,"totalSequenceLength":"4326","totalUngappedLength":"4326"},"currentAccession":"GCA_000856325.1","organism":{"infraspecificNames":{"strain":"Kansas"},"organismName":"Panicum mosaic virus","taxId":40279},"pairedAccession":"GCF_000856325.1","sourceDatabase":"SOURCE_DATABASE_GENBANK","typeMaterial":{"typeDisplayText":"ICTV species exemplar","typeLabel":"TYPE_ICTV"}}
{"accession":"GCA_000858225.1","annotationInfo":{"name":"Annotation submitted by Cassonnet P., Paris, Institut Pasteur, 25-28, rue du docteur Roux, 75015, FRANCE","provider":"Cassonnet P., Paris, Institut Pasteur, 25-28, rue du docteur Roux, 75015, FRANCE","releaseDate":"2016-07-26","stats":{"geneCounts":{"proteinCoding":8,"total":8}}},"assemblyInfo":{"assemblyLevel":"Complete Genome","assemblyName":"ViralProj15186","assemblyStatus":"current","assemblyType":"haploid","pairedAssembly":{"accession":"GCF_000858225.1","annotationName":"Annotation submitted by NCBI RefSeq","status":"current"},"releaseDate":"2002-01-06","submitter":"Cassonnet P., Paris, Institut Pasteur, 25-28, rue du docteur Roux, 75015, FRANCE"},"assemblyStats":{"contigL50":1,"contigN50":7879,"gcCount":"3653","gcPercent":46.5,"numberOfComponentSequences":1,"numberOfContigs":1,"numberOfScaffolds":1,"scaffoldL50":1,"scaffoldN50":7879,"totalNumberOfChromosomes":1,"totalSequenceLength":"7879","totalUngappedLength":"7879"},"currentAccession":"GCA_000858225.1","organism":{"infraspecificNames":{"strain":"PsPV1"},"organismName":"Omikronpapillomavirus 1","taxId":82676},"pairedAccession":"GCF_000858225.1","sourceDatabase":"SOURCE_DATABASE_GENBANK","typeMaterial":{"typeDisplayText":"ICTV species exemplar","typeLabel":"TYPE_ICTV"}}
{"accession":"GCA_000858865.1","assemblyInfo":{"assemblyLevel":"Complete Genome","assemblyName":"ViralProj15159","assemblyStatus":"current","assemblyType":"haploid","pairedAssembly":{"accession":"GCF_000858865.1","annotationName":"Annotation submitted by NCBI RefSeq","status":"current"},"releaseDate":"2004-10-05","submitter":"ICAM (Instituto de Ciencias Agrarias Mediterranicas), Universidade de Evora"},"assemblyStats":{"contigL50":1,"contigN50":3683,"gcCount":"1774","gcPercent":48.0,"numberOfComponentSequences":1,"numberOfContigs":1,"numberOfScaffolds":1,"scaffoldL50":1,"scaffoldN50":3683,"totalNumberOfChromosomes":1,"totalSequenceLength":"3683","totalUngappedLength":"3683"},"currentAccession":"GCA_000858865.1","organism":{"infraspecificNames":{"isolate":"GP"},"organismName":"Olive mild mosaic virus","taxId":295090},"pairedAccession":"GCF_000858865.1","sourceDatabase":"SOURCE_DATABASE_GENBANK","typeMaterial":{"typeDisplayText":"ICTV species exemplar","typeLabel":"TYPE_ICTV"}}
{"accession":"GCA_000858945.1","annotationInfo":{"name":"Annotation submitted by Plant Pathology, National Chung Hsing University","provider":"Plant Pathology, National Chung Hsing University","releaseDate":"2012-03-29","stats":{"geneCounts":{"proteinCoding":2,"total":2}}},"assemblyInfo":{"assemblyLevel":"Complete Genome","assemblyName":"ViralMultiSegProj15176","assemblyStatus":"current","assemblyType":"haploid","pairedAssembly":{"accession":"GCF_000858945.1","annotationName":"Annotation submitted by NCBI RefSeq","status":"current"},"releaseDate":"2001-01-02","submitter":"Plant Pathology, National Chung Hsing University"},"assemblyStats":{"contigL50":1,"contigN50":8917,"gcCount":"5901","gcPercent":34.0,"numberOfComponentSequences":3,"numberOfContigs":3,"numberOfScaffolds":3,"scaffoldL50":1,"scaffoldN50":8917,"totalNumberOfChromosomes":3,"totalSequenceLength":"17331","totalUngappedLength":"17331"},"currentAccession":"GCA_000858945.1","organism":{"organismName":"Orthotospovirus citrullomaculosi","taxId":3052571},"pairedAccession":"GCF_000858945.1","sourceDatabase":"SOURCE_DATABASE_GENBANK","typeMaterial":{"typeDisplayText":"ICTV species exemplar","typeLabel":"TYPE_ICTV"}}
{"accession":"GCA_000859165.1","annotationInfo":{"name":"Annotation submitted by Kawano M., Deptartment of Microbiology, Mie University School of Medicine, 2-174 Edobashi, Tsu-shi, Mie Prefecture 514, JAPAN","provider":"Kawano M., Deptartment of Microbiology, Mie University School of Medicine, 2-174 Edobashi, Tsu-shi, Mie Prefecture 514, JAPAN","releaseDate":"2011-02-04","stats":{"geneCounts":{"other":1,"proteinCoding":6,"total":7}}},"assemblyInfo":{"assemblyLevel":"Complete Genome","assemblyName":"ViralProj15220","assemblyStatus":"current","assemblyType":"haploid","pairedAssembly":{"accession":"GCF_000859165.1","annotationName":"Annotation submitted by NCBI RefSeq","status":"current"},"releaseDate":"1993-12-12","submitter":"Kawano M., Deptartment of Microbiology, Mie University School of Medicine, 2-174 Edobashi, Tsu-shi, Mie Prefecture 514, JAPAN"},"assemblyStats":{"contigL50":1,"contigN50":15450,"gcCount":"6622","gcPercent":43.0,"numberOfComponentSequences":1,"numberOfContigs":1,"numberOfScaffolds":1,"scaffoldL50":1,"scaffoldN50":15450,"totalNumberOfChromosomes":1,"totalSequenceLength":"15450","totalUngappedLength":"15450"},"currentAccession":"GCA_000859165.1","organism":{"infraspecificNames":{"isolate":"Toshiba/Chanock"},"organismName":"Orthorubulavirus simiae","taxId":3052561},"pairedAccession":"GCF_000859165.1","sourceDatabase":"SOURCE_DATABASE_GENBANK","typeMaterial":{"typeDisplayText":"ICTV species exemplar","typeLabel":"TYPE_ICTV"}}
{"accession":"GCA_000859905.1","assemblyInfo":{"assemblyLevel":"Complete Genome","assemblyName":"ViralProj15201","assemblyStatus":"current","assemblyType":"haploid","pairedAssembly":{"accession":"GCF_000859905.1","annotationName":"Annotation submitted by NCBI RefSeq","status":"current"},"releaseDate":"1994-10-15","submitter":"K.H. Ryu, Dept. of Agricultural Biology, Korea University, Dept. of Agricultural Biology, College of Natural Resources, Seoul 136-701, KOREA"},"assemblyStats":{"contigL50":1,"contigN50":6618,"gcCount":"2615","gcPercent":39.5,"numberOfComponentSequences":1,"numberOfContigs":1,"numberOfScaffolds":1,"scaffoldL50":1,"scaffoldN50":6618,"totalNumberOfChromosomes":1,"totalSequenceLength":"6618","totalUngappedLength":"6618"},"currentAccession":"GCA_000859905.1","organism":{"infraspecificNames":{"isolate":"18KDa coat protein","strain":"18KDa coat protein"},"organismName":"Odontoglossum ringspot virus","taxId":12238},"pairedAccession":"GCF_000859905.1","sourceDatabase":"SOURCE_DATABASE_GENBANK","typeMaterial":{"typeDisplayText":"ICTV species exemplar","typeLabel":"TYPE_ICTV"}}
{"accession":"GCA_000861745.1","annotationInfo":{"name":"Annotation submitted by C.A.M. Cousens, University of Edinburgh, Dept of Vet Pathology R(D)SVS, Summerhall, Edinburgh EH9 1QH, UK","provider":"C.A.M. Cousens, University of Edinburgh, Dept of Vet Pathology R(D)SVS, Summerhall, Edinburgh EH9 1QH, UK","releaseDate":"2011-02-04","stats":{"geneCounts":{"other":2,"proteinCoding":2,"total":4}}},"assemblyInfo":{"assemblyLevel":"Complete Genome","assemblyName":"ViralProj15410","assemblyStatus":"current","assemblyType":"haploid","pairedAssembly":{"accession":"GCF_000861745.1","annotationName":"Annotation submitted by NCBI RefSeq","status":"current"},"releaseDate":"1999-04-26","submitter":"C.A.M. Cousens, University of Edinburgh, Dept of Vet Pathology R(D)SVS, Summerhall, Edinburgh EH9 1QH, UK"},"assemblyStats":{"contigL50":1,"contigN50":7434,"gcCount":"3021","gcPercent":40.5,"numberOfComponentSequences":1,"numberOfContigs":1,"numberOfScaffolds":1,"scaffoldL50":1,"scaffoldN50":7434,"totalNumberOfChromosomes":1,"totalSequenceLength":"7434","totalUngappedLength":"7434"},"currentAccession":"GCA_000861745.1","organism":{"infraspecificNames":{"isolate":"sheep TNO28"},"organismName":"Ovine enzootic nasal tumor virus","taxId":69576},"pairedAccession":"GCF_000861745.1","sourceDatabase":"SOURCE_DATABASE_GENBANK"}
{"accession":"GCA_000862605.1","assemblyInfo":{"assemblyLevel":"Complete Genome","assemblyName":"ViralProj15407","assemblyStatus":"current","assemblyType":"haploid","pairedAssembly":{"accession":"GCF_000862605.1","annotationName":"Annotation submitted by NCBI RefSeq","status":"current"},"releaseDate":"2003-06-04","submitter":"Adams M.J., Plant Pathogen Interactions Division, Rothamsted Research, Harpenden, Herts AL5 2JQ, UNITED KINGDOM"},"assemblyStats":{"contigL50":1,"contigN50":10538,"gcCount":"4115","gcPercent":39.0,"numberOfComponentSequences":1,"numberOfContigs":1,"numberOfScaffolds":1,"scaffoldL50":1,"scaffoldN50":10538,"totalNumberOfChromosomes":1,"totalSequenceLength":"10538","totalUngappedLength":"10538"},"currentAccession":"GCA_000862605.1","organism":{"infraspecificNames":{"isolate":"Yuhang"},"organismName":"Onion yellow dwarf virus","taxId":43130},"pairedAccession":"GCF_000862605.1","sourceDatabase":"SOURCE_DATABASE_GENBANK","typeMaterial":{"typeDisplayText":"ICTV species exemplar","typeLabel":"TYPE_ICTV"}}
{"accession":"GCA_000863005.1","assemblyInfo":{"assemblyLevel":"Complete Genome","assemblyName":"ViralProj15311","assemblyStatus":"current","assemblyType":"haploid","pairedAssembly":{"accession":"GCF_000863005.1","annotationName":"Annotation submitted by NCBI RefSeq","status":"current"},"releaseDate":"1993-08-02"},"assemblyStats":{"contigL50":1,"contigN50":11835,"gcCount":"5719","gcPercent":48.5,"numberOfComponentSequences":1,"numberOfContigs":1,"numberOfScaffolds":1,"scaffoldL50":1,"scaffoldN50":11835,"totalNumberOfChromosomes":1,"totalSequenceLength":"11835","totalUngappedLength":"11835"},"currentAccession":"GCA_000863005.1","organism":{"organismName":"Onyong-nyong virus","taxId":2169701},"pairedAccession":"GCF_000863005.1","sourceDatabase":"SOURCE_DATABASE_GENBANK","typeMaterial":{"typeDisplayText":"ICTV additional isolate","typeLabel":"TYPE_ICTV_ADDITIONAL"}}
{"accession":"GCA_000863045.1","annotationInfo":{"name":"Annotation submitted by Nemirov K., Department of Virology, University of Helsinki, Haartman institute, Haartmaninkatu 3, P.O. Box 21, FIN-00014, FINLAND","provider":"Nemirov K., Department of Virology, University of Helsinki, Haartman institute, Haartmaninkatu 3, P.O. Box 21, FIN-00014, FINLAND","releaseDate":"2015-03-07","stats":{"geneCounts":{"proteinCoding":3,"total":3}}},"assemblyInfo":{"assemblyLevel":"Complete Genome","assemblyName":"ViralMultiSegProj15319","assemblyStatus":"current","assemblyType":"haploid","biosample":{"accession":"SAMEA3283064","attributes":[{"name":"ENA first public","value":"2015-03-05"},{"name":"ENA last update","value":"2015-03-05"},{"name":"ENA-CHECKLIST","value":"ERC000011"},{"name":"External Id","value":"SAMEA3283064"},{"name":"INSDC center alias","value":"EBI"},{"name":"INSDC center name","value":"European Bioinformatics Institute"},{"name":"INSDC first public","value":"2015-03-05T11:19:35Z"},{"name":"INSDC last update","value":"2015-03-05T09:17:05Z"},{"name":"INSDC status","value":"public"},{"name":"Submitter Id","value":"DOBV/Ano-Poroia/Afl9/1999"},{"name":"broker name","value":"European Nucleotide Archive"},{"name":"geo_loc_name","value":"Greece:Ano-Poroia"},{"name":"host","value":"Apodemus flavicollis"},{"name":"sample_name","value":"DOBV/Ano-Poroia/Afl9/1999"},{"name":"strain","value":"DOBV/Ano-Poroia/Afl9/1999"}],"description":{"organism":{"organismName":"Orthohantavirus dobravaense","taxId":3052477},"title":"BioSample entry for Dobrava virus (strain DOBV/Ano-Poroia/Afl9/1999) genome"},"lastUpdated":"2023-06-15T21:06:38.596","models":["Generic"],"owner":{"name":"EBI"},"package":"Generic.1.0","publicationDate":"2015-03-05T00:00:00.000","sampleIds":[{"db":"SRA","value":"ERS670493"}],"status":{"status":"live","when":"2015-08-12T11:03:41"},"submissionDate":"2015-03-06T08:10:22.463"},"pairedAssembly":{"accession":"GCF_000863045.1","annotationName":"Annotation submitted by NCBI RefSeq","status":"current"},"releaseDate":"2003-03-27","submitter":"Nemirov K., Department of Virology, University of Helsinki, Haartman institute, Haartmaninkatu 3, P.O. Box 21, FIN-00014, FINLAND"},"assemblyStats":{"contigL50":1,"contigN50":6532,"gcCount":"4645","gcPercent":39.0,"numberOfComponentSequences":3,"numberOfContigs":3,"numberOfScaffolds":3,"scaffoldL50":1,"scaffoldN50":6532,"totalNumberOfChromosomes":3,"totalSequenceLength":"11840","totalUngappedLength":"11840"},"currentAccession":"GCA_000863045.1","organism":{"infraspecificNames":{"strain":"DOBV/Ano-Poroia/Afl9/1999"},"organismName":"Orthohantavirus dobravaense","taxId":3052477},"pairedAccession":"GCF_000863045.1","sourceDatabase":"SOURCE_DATABASE_GENBANK","typeMaterial":{"typeDisplayText":"ICTV species exemplar","typeLabel":"TYPE_ICTV"}}
{"accession":"GCA_000865965.1","assemblyInfo":{"assemblyLevel":"Complete Genome","assemblyName":"ViralMultiSegProj16145","assemblyStatus":"current","assemblyType":"haploid","pairedAssembly":{"accession":"GCF_000865965.1","annotationName":"Annotation submitted by NCBI RefSeq","status":"current"},"releaseDate":"2005-10-24","submitter":"Molecular Biology, Institute for Animal Health"},"assemblyStats":{"contigL50":4,"contigN50":3362,"gcCount":"10396","gcPercent":41.5,"numberOfComponentSequences":10,"numberOfContigs":10,"numberOfScaffolds":10,"scaffoldL50":4,"scaffoldN50":3362,"totalNumberOfChromosomes":10,"totalSequenceLength":"25194","totalUngappedLength":"25194"},"currentAccession":"GCA_000865965.1","organism":{"organismName":"Operophtera brumata reovirus","taxId":352248},"pairedAccession":"GCF_000865965.1","sourceDatabase":"SOURCE_DATABASE_GENBANK"}
{"accession":"GCA_000866065.1","assemblyInfo":{"assemblyLevel":"Complete Genome","assemblyName":"ViralProj16238","assemblyStatus":"current","assemblyType":"haploid","pairedAssembly":{"accession":"GCF_000866065.1","annotationName":"Annotation submitted by NCBI RefSeq","status":"current"},"releaseDate":"1998-07-08","submitter":"Contact:Toshiyuki Fukuhara Tokyo Univ. of Agri & Tech., Faculty of Agriculture; Saiwaicho 3-5-8, Fuchu, Tokyo 183-8509, Japan"},"assemblyStats":{"contigL50":1,"contigN50":13936,"gcCount":"4884","gcPercent":35.0,"numberOfComponentSequences":1,"numberOfContigs":1,"numberOfScaffolds":1,"scaffoldL50":1,"scaffoldN50":13936,"totalNumberOfChromosomes":1,"totalSequenceLength":"13936","totalUngappedLength":"13936"},"currentAccession":"GCA_000866065.1","organism":{"organismName":"Oryza rufipogon alphaendornavirus","taxId":362692},"pairedAccession":"GCF_000866065.1","sourceDatabase":"SOURCE_DATABASE_GENBANK","typeMaterial":{"typeDisplayText":"ICTV species exemplar","typeLabel":"TYPE_ICTV"}}
{"accession":"GCA_000866865.1","annotationInfo":{"name":"Annotation submitted by Infection and Host Defence, University of Liverpool","provider":"Infection and Host Defence, University of Liverpool","releaseDate":"2010-03-23","stats":{"geneCounts":{"proteinCoding":12,"total":12}}},"assemblyInfo":{"assemblyLevel":"Complete Genome","assemblyName":"ViralProj16234","assemblyStatus":"current","assemblyType":"haploid","pairedAssembly":{"accession":"GCF_000866865.1","annotationName":"Annotation submitted by NCBI RefSeq","status":"current"},"releaseDate":"2005-03-29","submitter":"Infection and Host Defence, University of Liverpool"},"assemblyStats":{"contigL50":1,"contigN50":135135,"gcCount":"71532","gcPercent":53.0,"numberOfComponentSequences":1,"numberOfContigs":1,"numberOfScaffolds":1,"scaffoldL50":1,"scaffoldN50":135135,"totalNumberOfChromosomes":1,"totalSequenceLength":"135135","totalUngappedLength":"135135"},"currentAccession":"GCA_000866865.1","organism":{"infraspecificNames":{"strain":"BJ1035"},"organismName":"Ovine gammaherpesvirus 2","taxId":10398},"pairedAccession":"GCF_000866865.1","sourceDatabase":"SOURCE_DATABASE_GENBANK","typeMaterial":{"typeDisplayText":"ICTV species exemplar","typeLabel":"TYPE_ICTV"}}
{"accession":"GCA_000866885.1","assemblyInfo":{"assemblyLevel":"Complete Genome","assemblyName":"ViralProj16239","assemblyStatus":"current","assemblyType":"haploid","pairedAssembly":{"accession":"GCF_000866885.1","annotationName":"Annotation submitted by NCBI RefSeq","status":"current"},"releaseDate":"1994-07-20","submitter":"Contact:Toshiyuki Fukuhara Tokyo University of Agriculture and Technology, Laboratory of Molcelcular Cell Biology; 5-8, Saiwai-cho 3-chome, Fuchu, Tokyo 183, JAPAN"},"assemblyStats":{"contigL50":1,"contigN50":13952,"gcCount":"4724","gcPercent":34.0,"numberOfComponentSequences":1,"numberOfContigs":1,"numberOfScaffolds":1,"scaffoldL50":1,"scaffoldN50":13952,"totalNumberOfChromosomes":1,"totalSequenceLength":"13952","totalUngappedLength":"13952"},"currentAccession":"GCA_000866885.1","organism":{"organismName":"Oryza sativa alphaendornavirus","taxId":362693},"pairedAccession":"GCF_000866885.1","sourceDatabase":"SOURCE_DATABASE_GENBANK","typeMaterial":{"typeDisplayText":"ICTV species exemplar","typeLabel":"TYPE_ICTV"}}
{"accession":"GCA_000867665.1","annotationInfo":{"name":"Annotation submitted by Virology Unit, AVRDC-The World Vegetable Center","provider":"Virology Unit, AVRDC-The World Vegetable Center","releaseDate":"2007-08-09","stats":{"geneCounts":{"proteinCoding":6,"total":6}}},"assemblyInfo":{"assemblyLevel":"Complete Genome","assemblyName":"ViralProj17807","assemblyStatus":"current","assemblyType":"haploid","pairedAssembly":{"accession":"GCF_000867665.1","annotationName":"Annotation submitted by NCBI RefSeq","status":"current"},"releaseDate":"2006-08-30","submitter":"Virology Unit, AVRDC-The World Vegetable Center"},"assemblyStats":{"contigL50":1,"contigN50":2792,"gcCount":"1211","gcPercent":43.5,"numberOfComponentSequences":1,"numberOfContigs":1,"numberOfScaffolds":1,"scaffoldL50":1,"scaffoldN50":2792,"totalNumberOfChromosomes":1,"totalSequenceLength":"2792","totalUngappedLength":"2792"},"currentAccession":"GCA_000867665.1","organism":{"organismName":"Okra yellow crinkle virus","taxId":401040},"pairedAccession":"GCF_000867665.1","sourceDatabase":"SOURCE_DATABASE_GENBANK","typeMaterial":{"typeDisplayText":"ICTV species exemplar","typeLabel":"TYPE_ICTV"}}
{"accession":"GCA_000872425.2","annotationInfo":{"name":"Annotation submitted by Oceanological Observatory of Banyuls (OOB), CNRS-University Pierre & Marie Curie (Paris6)","provider":"Oceanological Observatory of Banyuls (OOB), CNRS-University Pierre & Marie Curie (Paris6)","releaseDate":"2016-01-26","stats":{"geneCounts":{"proteinCoding":247,"total":247}}},"assemblyInfo":{"assemblyLevel":"Complete Genome","assemblyName":"ViralProj28159","assemblyStatus":"current","assemblyType":"haploid","pairedAssembly":{"accession":"GCF_000872425.2","annotationName":"Annotation submitted by NCBI RefSeq","status":"current"},"releaseDate":"2016-01-26","submitter":"Oceanological Observatory of Banyuls (OOB), CNRS-University Pierre & Marie Curie (Paris6)"},"assemblyStats":{"contigL50":1,"contigN50":186713,"gcCount":"83618","gcPercent":45.0,"numberOfComponentSequences":1,"numberOfContigs":1,"numberOfScaffolds":1,"scaffoldL50":1,"scaffoldN50":186713,"totalNumberOfChromosomes":1,"totalSequenceLength":"186713","totalUngappedLength":"186713"},"currentAccession":"GCA_000872425.2","organism":{"infraspecificNames":{"strain":"OtV5"},"organismName":"Ostreococcus tauri virus OtV5","taxId":1785753},"pairedAccession":"GCF_000872425.2","sourceDatabase":"SOURCE_DATABASE_GENBANK","typeMaterial":{"typeDisplayText":"ICTV species exemplar","typeLabel":"TYPE_ICTV"}}
{"accession":"GCA_000873165.1","annotationInfo":{"name":"Annotation submitted by Australian Animal Health Laboratory, CSIRO Livestock Industries","provider":"Australian Animal Health Laboratory, CSIRO Livestock Industries","releaseDate":"2009-04-08","stats":{"geneCounts":{"proteinCoding":6,"total":6}}},"assemblyInfo":{"assemblyLevel":"Complete Genome","assemblyName":"ViralProj19651","assemblyStatus":"current","assemblyType":"haploid","pairedAssembly":{"accession":"GCF_000873165.1","annotationName":"Annotation submitted by NCBI RefSeq","status":"current"},"releaseDate":"2007-05-10","submitter":"Australian Animal Health Laboratory, CSIRO Livestock Industries"},"assemblyStats":{"contigL50":1,"contigN50":15486,"gcCount":"6918","gcPercent":44.5,"numberOfComponentSequences":1,"numberOfContigs":1,"numberOfScaffolds":1,"scaffoldL50":1,"scaffoldN50":15486,"totalNumberOfChromosomes":1,"totalSequenceLength":"15486","totalUngappedLength":"15486"},"currentAccession":"GCA_000873165.1","organism":{"infraspecificNames":{"isolate":"BeAnn 370284"},"organismName":"Orthorubulavirus mapueraense","taxId":3052559},"pairedAccession":"GCF_000873165.1","sourceDatabase":"SOURCE_DATABASE_GENBANK","typeMaterial":{"typeDisplayText":"ICTV species exemplar","typeLabel":"TYPE_ICTV"}}
{"accession":"GCA_000873885.1","annotationInfo":{"name":"Annotation submitted by Institute of Plant Diseases and Plant Protection, Leibniz University of Hannover","provider":"Institute of Plant Diseases and Plant Protection, Leibniz University of Hannover","releaseDate":"2008-02-26","stats":{"geneCounts":{"proteinCoding":3,"total":3}}},"assemblyInfo":{"assemblyLevel":"Complete Genome","assemblyName":"ViralProj19761","assemblyStatus":"current","assemblyType":"haploid","pairedAssembly":{"accession":"GCF_000873885.1","annotationName":"Annotation submitted by NCBI RefSeq","status":"current"},"releaseDate":"2007-05-17","submitter":"Institute of Plant Diseases and Plant Protection, Leibniz University of Hannover"},"assemblyStats":{"contigL50":1,"contigN50":6223,"gcCount":"3713","gcPercent":59.5,"numberOfComponentSequences":1,"numberOfContigs":1,"numberOfScaffolds":1,"scaffoldL50":1,"scaffoldN50":6223,"totalNumberOfChromosomes":1,"totalSequenceLength":"6223","totalUngappedLength":"6223"},"currentAccession":"GCA_000873885.1","organism":{"infraspecificNames":{"isolate":"PV-0264; available from DSMZ (German collection of microorg. and cell cultures), Braunschweig, Germany"},"organismName":"Okra mosaic virus","taxId":70822},"pairedAccession":"GCF_000873885.1","sourceDatabase":"SOURCE_DATABASE_GENBANK","typeMaterial":{"typeDisplayText":"ICTV species exemplar","typeLabel":"TYPE_ICTV"}}
{"accession":"GCA_000874105.1","assemblyInfo":{"assemblyLevel":"Complete Genome","assemblyName":"ViralProj20323","assemblyStatus":"current","assemblyType":"haploid","pairedAssembly":{"accession":"GCF_000874105.1","annotationName":"Annotation submitted by NCBI RefSeq","status":"current"},"releaseDate":"2007-07-18","submitter":"Department of Plant Pathology, University of California, Davis"},"assemblyStats":{"contigL50":1,"contigN50":1346,"gcCount":"515","gcPercent":38.0,"numberOfComponentSequences":1,"numberOfContigs":1,"numberOfScaffolds":1,"scaffoldL50":1,"scaffoldN50":1346,"totalNumberOfChromosomes":1,"totalSequenceLength":"1346","totalUngappedLength":"1346"},"currentAccession":"GCA_000874105.1","organism":{"organismName":"Okra leaf curl Mali virus satellite DNA beta","taxId":454128},"pairedAccession":"GCF_000874105.1","sourceDatabase":"SOURCE_DATABASE_GENBANK"}
{"accession":"GCA_000874705.1","assemblyInfo":{"assemblyLevel":"Complete Genome","assemblyName":"ViralMultiSegProj30737","assemblyStatus":"current","assemblyType":"haploid","pairedAssembly":{"accession":"GCF_000874705.1","annotationName":"Annotation submitted by NCBI RefSeq","status":"current"},"releaseDate":"2008-06-30","submitter":"IVV, CNR"},"assemblyStats":{"contigL50":1,"contigN50":2814,"gcCount":"2501","gcPercent":51.5,"numberOfComponentSequences":3,"numberOfContigs":3,"numberOfScaffolds":3,"scaffoldL50":1,"scaffoldN50":2814,"totalNumberOfChromosomes":3,"totalSequenceLength":"4852","totalUngappedLength":"4852"},"currentAccession":"GCA_000874705.1","organism":{"infraspecificNames":{"isolate":"VE9"},"organismName":"Ourmia melon virus","taxId":186786},"pairedAccession":"GCF_000874705.1","sourceDatabase":"SOURCE_DATABASE_GENBANK","typeMaterial":{"typeDisplayText":"ICTV species exemplar","typeLabel":"TYPE_ICTV"}}
{"accession":"GCA_000875625.1","annotationInfo":{"name":"Annotation submitted by Virology, Embrapa Vegetables","provider":"Virology, Embrapa Vegetables","releaseDate":"2013-01-28","stats":{"geneCounts":{"proteinCoding":6,"total":6}}},"assemblyInfo":{"assemblyLevel":"Complete Genome","assemblyName":"ViralMultiSegProj31095","assemblyStatus":"current","assemblyType":"haploid","pairedAssembly":{"accession":"GCF_000875625.1","annotationName":"Annotation submitted by NCBI RefSeq","status":"current"},"releaseDate":"2008-08-21","submitter":"Virology, Embrapa Vegetables"},"assemblyStats":{"contigL50":1,"contigN50":2660,"gcCount":"2415","gcPercent":45.5,"numberOfComponentSequences":2,"numberOfContigs":2,"numberOfScaffolds":2,"scaffoldL50":1,"scaffoldN50":2660,"totalNumberOfChromosomes":2,"totalSequenceLength":"5313","totalUngappedLength":"5313"},"currentAccession":"GCA_000875625.1","organism":{"infraspecificNames":{"isolate":"6319"},"organismName":"Okra mottle virus - [Brazil:okra]","taxId":555460},"pairedAccession":"GCF_000875625.1","sourceDatabase":"SOURCE_DATABASE_GENBANK","typeMaterial":{"typeDisplayText":"ICTV species exemplar","typeLabel":"TYPE_ICTV"}}
{"accession":"GCA_000879035.1","annotationInfo":{"name":"Annotation submitted by Natural Resources Canada, Canadian Forest Service - Atlantic Forestry Centre/Sylvar Technologies Inc.","provider":"Natural Resources Canada, Canadian Forest Service - Atlantic Forestry Centre/Sylvar Technologies Inc.","releaseDate":"2008-04-21","stats":{"geneCounts":{"proteinCoding":75,"total":75}}},"assemblyInfo":{"assemblyLevel":"Complete Genome","assemblyName":"ViralProj28501","assemblyStatus":"current","assemblyType":"haploid","pairedAssembly":{"accession":"GCF_000879035.1","annotationName":"Annotation submitted by NCBI RefSeq","status":"current"},"releaseDate":"2008-01-11","submitter":"Natural Resources Canada, Canadian Forest Service - Atlantic Forestry Centre/Sylvar Technologies Inc."},"assemblyStats":{"contigL50":1,"contigN50":156179,"gcCount":"62290","gcPercent":40.0,"numberOfComponentSequences":1,"numberOfContigs":1,"numberOfScaffolds":1,"scaffoldL50":1,"scaffoldN50":156179,"totalNumberOfChromosomes":1,"totalSequenceLength":"156179","totalUngappedLength":"156179"},"currentAccession":"GCA_000879035.1","organism":{"infraspecificNames":{"isolate":"CFS-77"},"organismName":"Orgyia leucostigma nucleopolyhedrovirus","taxId":490711},"pairedAccession":"GCF_000879035.1","sourceDatabase":"SOURCE_DATABASE_GENBANK","typeMaterial":{"typeDisplayText":"ICTV species exemplar","typeLabel":"TYPE_ICTV"}}
{"accession":"GCA_000880875.1","assemblyInfo":{"assemblyLevel":"Complete Genome","assemblyName":"ViralProj32781","assemblyStatus":"current","assemblyType":"haploid","pairedAssembly":{"accession":"GCF_000880875.1","annotationName":"Annotation submitted by NCBI RefSeq","status":"current"},"releaseDate":"2008-09-16","submitter":"Department of Phytopathology, Agricultural Service Center Palatinate (DLR Rheinpfalz)"},"assemblyStats":{"contigL50":1,"contigN50":127615,"gcCount":"53132","gcPercent":41.5,"numberOfComponentSequences":1,"numberOfContigs":1,"numberOfScaffolds":1,"scaffoldL50":1,"scaffoldN50":127615,"totalNumberOfChromosomes":1,"totalSequenceLength":"127615","totalUngappedLength":"127615"},"currentAccession":"GCA_000880875.1","organism":{"infraspecificNames":{"isolate":"Ma07"},"organismName":"Oryctes rhinoceros nudivirus","taxId":92521},"pairedAccession":"GCF_000880875.1","sourceDatabase":"SOURCE_DATABASE_GENBANK","typeMaterial":{"typeDisplayText":"ICTV species exemplar","typeLabel":"TYPE_ICTV"}}
{"accession":"GCA_000885075.1","annotationInfo":{"name":"Annotation submitted by Leke W.N., Dept of Plant Biol and Forest Genetics, Swedish Univ of Agricultural Sciences, Box 7080, SE-750 07, Uppsala, SWEDEN","provider":"Leke W.N., Dept of Plant Biol and Forest Genetics, Swedish Univ of Agricultural Sciences, Box 7080, SE-750 07, Uppsala, SWEDEN","releaseDate":"2011-02-04","stats":{"geneCounts":{"proteinCoding":6,"total":6}}},"assemblyInfo":{"assemblyLevel":"Complete Genome","assemblyName":"ViralProj39605","assemblyStatus":"current","assemblyType":"haploid","pairedAssembly":{"accession":"GCF_000885075.1","annotationName":"Annotation submitted by NCBI RefSeq","status":"current"},"releaseDate":"2009-06-02","submitter":"Leke W.N., Dept of Plant Biol and Forest Genetics, Swedish Univ of Agricultural Sciences, Box 7080, SE-750 07, Uppsala, SWEDEN"},"assemblyStats":{"contigL50":1,"contigN50":2386,"gcCount":"1034","gcPercent":43.5,"numberOfComponentSequences":1,"numberOfContigs":1,"numberOfScaffolds":1,"scaffoldL50":1,"scaffoldN50":2386,"totalNumberOfChromosomes":1,"totalSequenceLength":"2386","totalUngappedLength":"2386"},"currentAccession":"GCA_000885075.1","organism":{"infraspecificNames":{"isolate":"LY11"},"organismName":"Okra leaf curl virus-[Cameroon]","taxId":627503},"pairedAccession":"GCF_000885075.1","sourceDatabase":"SOURCE_DATABASE_GENBANK","typeMaterial":{"typeDisplayText":"ICTV additional isolate","typeLabel":"TYPE_ICTV_ADDITIONAL"}}
{"accession":"GCA_000885975.1","annotationInfo":{"name":"Annotation submitted by Allen M.J., Virology, Plymouth Marine Laboratory, Prospect Place, The Hoe, Plymouth, Devon, PL1 3DH, UNITED KINGDOM","provider":"Allen M.J., Virology, Plymouth Marine Laboratory, Prospect Place, The Hoe, Plymouth, Devon, PL1 3DH, UNITED KINGDOM","releaseDate":"2015-03-07","stats":{"geneCounts":{"other":2,"proteinCoding":230,"pseudogene":2,"total":234}}},"assemblyInfo":{"assemblyLevel":"Complete Genome","assemblyName":"ViralProj40907","assemblyStatus":"current","assemblyType":"haploid","bioprojectAccession":"PRJNA36523","bioprojectLineage":[{"bioprojects":[{"accession":"PRJNA36523","title":"Ostreococcus tauri"}]}],"biosample":{"accession":"SAMEA3283090","attributes":[{"name":"ENA first public","value":"2015-03-05"},{"name":"ENA last update","value":"2015-03-05"},{"name":"ENA-CHECKLIST","value":"ERC000011"},{"name":"External Id","value":"SAMEA3283090"},{"name":"INSDC center alias","value":"EBI"},{"name":"INSDC center name","value":"European Bioinformatics Institute"},{"name":"INSDC first public","value":"2015-03-05T11:19:35Z"},{"name":"INSDC last update","value":"2015-03-05T09:17:06Z"},{"name":"INSDC status","value":"public"},{"name":"Submitter Id","value":"OtV-1 genome"},{"name":"broker name","value":"European Nucleotide Archive"},{"name":"geo_loc_name","value":"United Kingdom"},{"name":"identified_by","value":"Karen Weynberg"},{"name":"sample_name","value":"OtV-1 genome"},{"name":"strain","value":"1"}],"description":{"organism":{"organismName":"Ostreococcus tauri virus 1","taxId":642926},"title":"BioSample entry for Ostreococcus tauri virus 1 genome"},"lastUpdated":"2021-08-21T04:27:39.000","models":["Generic"],"owner":{"name":"EBI"},"package":"Generic.1.0","publicationDate":"2015-03-05T00:00:00.000","sampleIds":[{"db":"SRA","value":"ERS670519"}],"status":{"status":"live","when":"2015-08-12T11:03:44"},"submissionDate":"2015-03-06T08:10:24.196"},"pairedAssembly":{"accession":"GCF_000885975.1","annotationName":"Annotation submitted by NCBI RefSeq","status":"current"},"releaseDate":"2009-09-30","submitter":"Allen M.J., Virology, Plymouth Marine Laboratory, Prospect Place, The Hoe, Plymouth, Devon, PL1 3DH, UNITED KINGDOM"},"assemblyStats":{"contigL50":1,"contigN50":191761,"gcCount":"85426","gcPercent":44.5,"numberOfComponentSequences":1,"numberOfContigs":1,"numberOfScaffolds":1,"scaffoldL50":1,"scaffoldN50":191761,"totalNumberOfChromosomes":1,"totalSequenceLength":"191761","totalUngappedLength":"191761"},"currentAccession":"GCA_000885975.1","organism":{"infraspecificNames":{"strain":"1"},"organismName":"Ostreococcus tauri virus 1","taxId":642926},"pairedAccession":"GCF_000885975.1","sourceDatabase":"SOURCE_DATABASE_GENBANK"}
{"accession":"GCA_000887435.1","assemblyInfo":{"assemblyLevel":"Complete Genome","assemblyName":"ViralProj49715","assemblyStatus":"current","assemblyType":"haploid","pairedAssembly":{"accession":"GCF_000887435.1","annotationName":"Annotation submitted by NCBI RefSeq","status":"current"},"releaseDate":"2010-06-10","submitter":"Plant Pathology Dept., China Agricultural University"},"assemblyStats":{"contigL50":1,"contigN50":9750,"gcCount":"3919","gcPercent":40.0,"numberOfComponentSequences":1,"numberOfContigs":1,"numberOfScaffolds":1,"scaffoldL50":1,"scaffoldN50":9750,"totalNumberOfChromosomes":1,"totalSequenceLength":"9750","totalUngappedLength":"9750"},"currentAccession":"GCA_000887435.1","organism":{"infraspecificNames":{"isolate":"2"},"organismName":"Panax virus Y","taxId":796352},"pairedAccession":"GCF_000887435.1","sourceDatabase":"SOURCE_DATABASE_GENBANK","typeMaterial":{"typeDisplayText":"ICTV species exemplar","typeLabel":"TYPE_ICTV"}}
{"accession":"GCA_000887535.1","assemblyInfo":{"assemblyLevel":"Complete Genome","assemblyName":"ViralProj51589","assemblyStatus":"current","assemblyType":"haploid","pairedAssembly":{"accession":"GCF_000887535.1","annotationName":"Annotation submitted by NCBI RefSeq","status":"current"},"releaseDate":"2010-08-10","submitter":"Department of Microbiology, The University of Hong Kong"},"assemblyStats":{"contigL50":1,"contigN50":7641,"gcCount":"3585","gcPercent":47.0,"numberOfComponentSequences":1,"numberOfContigs":1,"numberOfScaffolds":1,"scaffoldL50":1,"scaffoldN50":7641,"totalNumberOfChromosomes":1,"totalSequenceLength":"7641","totalUngappedLength":"7641"},"currentAccession":"GCA_000887535.1","organism":{"infraspecificNames":{"strain":"10717"},"organismName":"Oscivirus A1","taxId":871700},"pairedAccession":"GCF_000887535.1","sourceDatabase":"SOURCE_DATABASE_GENBANK","typeMaterial":{"typeDisplayText":"ICTV species exemplar","typeLabel":"TYPE_ICTV"}}
{"accession":"GCA_000887775.1","annotationInfo":{"name":"Annotation submitted by Botany, Delhi University","provider":"Botany, Delhi University","releaseDate":"2012-07-03","stats":{"geneCounts":{"proteinCoding":7,"total":7}}},"assemblyInfo":{"assemblyLevel":"Complete Genome","assemblyName":"ViralProj60361","assemblyStatus":"current","assemblyType":"haploid","pairedAssembly":{"accession":"GCF_000887775.1","annotationName":"Annotation submitted by NCBI RefSeq","status":"current"},"releaseDate":"2010-11-12","submitter":"Botany, Delhi University"},"assemblyStats":{"contigL50":1,"contigN50":2736,"gcCount":"1207","gcPercent":44.0,"numberOfComponentSequences":1,"numberOfContigs":1,"numberOfScaffolds":1,"scaffoldL50":1,"scaffoldN50":2736,"totalNumberOfChromosomes":1,"totalSequenceLength":"2736","totalUngappedLength":"2736"},"currentAccession":"GCA_000887775.1","organism":{"infraspecificNames":{"isolate":"Panipat 8 [IN:Pani:Pap:08]"},"organismName":"Papaya leaf crumple virus-Panipat 8 [India:Panipat:Papaya:2008]","taxId":913600},"pairedAccession":"GCF_000887775.1","sourceDatabase":"SOURCE_DATABASE_GENBANK","typeMaterial":{"typeDisplayText":"ICTV species exemplar","typeLabel":"TYPE_ICTV"}}
{"accession":"GCA_000887855.1","annotationInfo":{"name":"Annotation submitted by Weynberg K., Plymouth Marine Laboratory, Prospect Place, Plymouth, PL1 3DH, UNITED KINGDOM","provider":"Weynberg K., Plymouth Marine Laboratory, Prospect Place, Plymouth, PL1 3DH, UNITED KINGDOM","releaseDate":"2011-04-19","stats":{"geneCounts":{"proteinCoding":237,"total":237}}},"assemblyInfo":{"assemblyLevel":"Complete Genome","assemblyName":"ViralProj61087","assemblyStatus":"current","assemblyType":"haploid","pairedAssembly":{"accession":"GCF_000887855.1","annotationName":"Annotation submitted by NCBI RefSeq","status":"current"},"releaseDate":"2010-12-05","submitter":"Weynberg K., Plymouth Marine Laboratory, Prospect Place, Plymouth, PL1 3DH, UNITED KINGDOM"},"assemblyStats":{"contigL50":1,"contigN50":184409,"gcCount":"76689","gcPercent":41.5,"numberOfComponentSequences":1,"numberOfContigs":1,"numberOfScaffolds":1,"scaffoldL50":1,"scaffoldN50":184409,"totalNumberOfChromosomes":1,"totalSequenceLength":"184409","totalUngappedLength":"184409"},"currentAccession":"GCA_000887855.1","organism":{"organismName":"Ostreococcus tauri virus 2","taxId":696472},"pairedAccession":"GCF_000887855.1","sourceDatabase":"SOURCE_DATABASE_GENBANK"}
{"accession":"GCA_000887915.1","annotationInfo":{"name":"Annotation submitted by Division of Plant Pathology, Indian Institute of Horticultural Research","provider":"Division of Plant Pathology, Indian Institute of Horticultural Research","releaseDate":"2012-05-18","stats":{"geneCounts":{"proteinCoding":6,"total":6}}},"assemblyInfo":{"assemblyLevel":"Complete Genome","assemblyName":"ViralProj61775","assemblyStatus":"current","assemblyType":"haploid","pairedAssembly":{"accession":"GCF_000887915.1","annotationName":"Annotation submitted by NCBI RefSeq","status":"current"},"releaseDate":"2010-10-15","submitter":"Division of Plant Pathology, Indian Institute of Horticultural Research"},"assemblyStats":{"contigL50":1,"contigN50":2724,"gcCount":"1217","gcPercent":44.5,"numberOfComponentSequences":1,"numberOfContigs":1,"numberOfScaffolds":1,"scaffoldL50":1,"scaffoldN50":2724,"totalNumberOfChromosomes":1,"totalSequenceLength":"2724","totalUngappedLength":"2724"},"currentAccession":"GCA_000887915.1","organism":{"infraspecificNames":{"isolate":"EL37"},"organismName":"Okra enation leaf curl virus [India:Munthal EL37:2006]","taxId":908127},"pairedAccession":"GCF_000887915.1","sourceDatabase":"SOURCE_DATABASE_GENBANK","typeMaterial":{"typeDisplayText":"ICTV species exemplar","typeLabel":"TYPE_ICTV"}}
{"accession":"GCA_000888135.1","annotationInfo":{"name":"Annotation submitted by Dipartimento Protezione delle Piante e Microbiologia Applicata, Universita degli Studi di Bari","provider":"Dipartimento Protezione delle Piante e Microbiologia Applicata, Universita degli Studi di Bari","releaseDate":"2010-08-10","stats":{"geneCounts":{"proteinCoding":4,"total":4}}},"assemblyInfo":{"assemblyLevel":"Complete Genome","assemblyName":"ViralProj46223","assemblyStatus":"current","assemblyType":"haploid","pairedAssembly":{"accession":"GCF_000888135.1","annotationName":"Annotation submitted by NCBI RefSeq","status":"current"},"releaseDate":"2010-02-23","submitter":"Dipartimento Protezione delle Piante e Microbiologia Applicata, Universita degli Studi di Bari"},"assemblyStats":{"contigL50":1,"contigN50":7148,"gcCount":"4017","gcPercent":56.0,"numberOfComponentSequences":1,"numberOfContigs":1,"numberOfScaffolds":1,"scaffoldL50":1,"scaffoldN50":7148,"totalNumberOfChromosomes":1,"totalSequenceLength":"7148","totalUngappedLength":"7148"},"currentAccession":"GCA_000888135.1","organism":{"infraspecificNames":{"isolate":"CN1/1"},"organismName":"Olive latent virus 3","taxId":626962},"pairedAccession":"GCF_000888135.1","sourceDatabase":"SOURCE_DATABASE_GENBANK","typeMaterial":{"typeDisplayText":"ICTV species exemplar","typeLabel":"TYPE_ICTV"}}
{"accession":"GCA_000888835.1","annotationInfo":{"name":"Annotation submitted by Oceanological Observatory of Banyuls - CNRS FRE 3355-BIOM, CNRS - University Pierre & Marie Curie (Paris VI)","provider":"Oceanological Observatory of Banyuls - CNRS FRE 3355-BIOM, CNRS - University Pierre & Marie Curie (Paris VI)","releaseDate":"2010-11-29","stats":{"geneCounts":{"proteinCoding":249,"total":249}}},"assemblyInfo":{"assemblyLevel":"Complete Genome","assemblyName":"ViralProj61011","assemblyStatus":"current","assemblyType":"haploid","pairedAssembly":{"accession":"GCF_000888835.1","annotationName":"Annotation submitted by NCBI RefSeq","status":"current"},"releaseDate":"2010-11-24","submitter":"Oceanological Observatory of Banyuls - CNRS FRE 3355-BIOM, CNRS - University Pierre & Marie Curie (Paris VI)"},"assemblyStats":{"contigL50":1,"contigN50":194022,"gcCount":"79361","gcPercent":41.0,"numberOfComponentSequences":1,"numberOfContigs":1,"numberOfScaffolds":1,"scaffoldL50":1,"scaffoldN50":194022,"totalNumberOfChromosomes":1,"totalSequenceLength":"194022","totalUngappedLength":"194022"},"currentAccession":"GCA_000888835.1","organism":{"organismName":"Ostreococcus lucimarinus virus 1","taxId":880162},"pairedAccession":"GCF_000888835.1","sourceDatabase":"SOURCE_DATABASE_GENBANK"}
{"accession":"GCA_000889195.1","assemblyInfo":{"assemblyLevel":"Complete Genome","assemblyName":"ViralProj51591","assemblyStatus":"current","assemblyType":"haploid","pairedAssembly":{"accession":"GCF_000889195.1","annotationName":"Annotation submitted by NCBI RefSeq","status":"current"},"releaseDate":"2010-08-10","submitter":"Department of Microbiology, The University of Hong Kong"},"assemblyStats":{"contigL50":1,"contigN50":7678,"gcCount":"3578","gcPercent":46.5,"numberOfComponentSequences":1,"numberOfContigs":1,"numberOfScaffolds":1,"scaffoldL50":1,"scaffoldN50":7678,"totalNumberOfChromosomes":1,"totalSequenceLength":"7678","totalUngappedLength":"7678"},"currentAccession":"GCA_000889195.1","organism":{"infraspecificNames":{"strain":"10878"},"organismName":"Oscivirus A2","taxId":871701},"pairedAccession":"GCF_000889195.1","sourceDatabase":"SOURCE_DATABASE_GENBANK","typeMaterial":{"typeDisplayText":"ICTV additional isolate","typeLabel":"TYPE_ICTV_ADDITIONAL"}}
{"accession":"GCA_000889495.1","annotationInfo":{"name":"Annotation submitted by Nkeabeng Leke W., SLU, Department of Plant Biology and Forest Genetics, Box 7080, SE-750 07, SWEDEN","provider":"Nkeabeng Leke W., SLU, Department of Plant Biology and Forest Genetics, Box 7080, SE-750 07, SWEDEN","releaseDate":"2010-12-02","stats":{"geneCounts":{"proteinCoding":6,"total":6}}},"assemblyInfo":{"assemblyLevel":"Complete Genome","assemblyName":"ViralProj60747","assemblyStatus":"current","assemblyType":"haploid","pairedAssembly":{"accession":"GCF_000889495.1","annotationName":"Annotation submitted by NCBI RefSeq","status":"current"},"releaseDate":"2010-12-02","submitter":"Nkeabeng Leke W., SLU, Department of Plant Biology and Forest Genetics, Box 7080, SE-750 07, SWEDEN"},"assemblyStats":{"contigL50":1,"contigN50":2764,"gcCount":"1202","gcPercent":43.5,"numberOfComponentSequences":1,"numberOfContigs":1,"numberOfScaffolds":1,"scaffoldL50":1,"scaffoldN50":2764,"totalNumberOfChromosomes":1,"totalSequenceLength":"2764","totalUngappedLength":"2764"},"currentAccession":"GCA_000889495.1","organism":{"infraspecificNames":{"isolate":"pGRec17F"},"organismName":"Okra leaf curl Cameroon virus","taxId":912034},"pairedAccession":"GCF_000889495.1","sourceDatabase":"SOURCE_DATABASE_GENBANK"}
{"accession":"GCA_000889735.1","annotationInfo":{"name":"Annotation submitted by UBIPRO, Fes-Iztacala.Unam","provider":"UBIPRO, Fes-Iztacala.Unam","releaseDate":"2010-04-24","stats":{"geneCounts":{"proteinCoding":5,"total":5}}},"assemblyInfo":{"assemblyLevel":"Complete Genome","assemblyName":"ViralMultiSegProj48103","assemblyStatus":"current","assemblyType":"haploid","pairedAssembly":{"accession":"GCF_000889735.1","annotationName":"Annotation submitted by NCBI RefSeq","status":"current"},"releaseDate":"2005-05-05","submitter":"UBIPRO, Fes-Iztacala.Unam"},"assemblyStats":{"contigL50":1,"contigN50":2612,"gcCount":"2398","gcPercent":46.0,"numberOfComponentSequences":2,"numberOfContigs":2,"numberOfScaffolds":2,"scaffoldL50":1,"scaffoldN50":2612,"totalNumberOfChromosomes":2,"totalSequenceLength":"5194","totalUngappedLength":"5194"},"currentAccession":"GCA_000889735.1","organism":{"organismName":"Okra yellow mosaic Mexico virus","taxId":327280},"pairedAccession":"GCF_000889735.1","sourceDatabase":"SOURCE_DATABASE_GENBANK","typeMaterial":{"typeDisplayText":"ICTV species exemplar","typeLabel":"TYPE_ICTV"}}
{"accession":"GCA_000890435.1","annotationInfo":{"name":"Annotation submitted by Division of Plant Pathology, Indian Institute of Horticultural Research","provider":"Division of Plant Pathology, Indian Institute of Horticultural Research","releaseDate":"2011-01-01","stats":{"geneCounts":{"proteinCoding":6,"total":6}}},"assemblyInfo":{"assemblyLevel":"Complete Genome","assemblyName":"ViralProj61559","assemblyStatus":"current","assemblyType":"haploid","pairedAssembly":{"accession":"GCF_000890435.1","annotationName":"Annotation submitted by NCBI RefSeq","status":"current"},"releaseDate":"2010-10-15","submitter":"Division of Plant Pathology, Indian Institute of Horticultural Research"},"assemblyStats":{"contigL50":1,"contigN50":2723,"gcCount":"1218","gcPercent":44.5,"numberOfComponentSequences":1,"numberOfContigs":1,"numberOfScaffolds":1,"scaffoldL50":1,"scaffoldN50":2723,"totalNumberOfChromosomes":1,"totalSequenceLength":"2723","totalUngappedLength":"2723"},"currentAccession":"GCA_000890435.1","organism":{"infraspecificNames":{"isolate":"EL14A"},"organismName":"Okra leaf curl India virus [India:Sonipat EL14A:2006]","taxId":908124},"pairedAccession":"GCF_000890435.1","sourceDatabase":"SOURCE_DATABASE_GENBANK"}
{"accession":"GCA_000890495.1","annotationInfo":{"name":"Annotation submitted by Nkeabeng Leke W.W., Department of Plant Bilogy and Forest Genetics, SLU, Box 7080, SE-750 07, SWEDEN","provider":"Nkeabeng Leke W.W., Department of Plant Bilogy and Forest Genetics, SLU, Box 7080, SE-750 07, SWEDEN","releaseDate":"2011-01-11","stats":{"geneCounts":{"proteinCoding":1,"total":1}}},"assemblyInfo":{"assemblyLevel":"Complete Genome","assemblyName":"ViralProj61907","assemblyStatus":"current","assemblyType":"haploid","pairedAssembly":{"accession":"GCF_000890495.1","annotationName":"Annotation submitted by NCBI RefSeq","status":"current"},"releaseDate":"2011-01-11","submitter":"Nkeabeng Leke W.W., Department of Plant Bilogy and Forest Genetics, SLU, Box 7080, SE-750 07, SWEDEN"},"assemblyStats":{"contigL50":1,"contigN50":1356,"gcCount":"523","gcPercent":38.5,"numberOfComponentSequences":1,"numberOfContigs":1,"numberOfScaffolds":1,"scaffoldL50":1,"scaffoldN50":1356,"totalNumberOfChromosomes":1,"totalSequenceLength":"1356","totalUngappedLength":"1356"},"currentAccession":"GCA_000890495.1","organism":{"infraspecificNames":{"isolate":"Lys1sp2"},"organismName":"Okra yellow crinkle Cameroon alphasatellite [CM:Lys1sp2:09]","taxId":743026},"pairedAccession":"GCF_000890495.1","sourceDatabase":"SOURCE_DATABASE_GENBANK"}
{"accession":"GCA_000891415.1","annotationInfo":{"name":"Annotation submitted by Division of Plant Pathology, Indian Institute of Horticultural Research","provider":"Division of Plant Pathology, Indian Institute of Horticultural Research","releaseDate":"2011-01-01","stats":{"geneCounts":{"proteinCoding":1,"total":1}}},"assemblyInfo":{"assemblyLevel":"Complete Genome","assemblyName":"ViralProj61781","assemblyStatus":"current","assemblyType":"haploid","pairedAssembly":{"accession":"GCF_000891415.1","annotationName":"Annotation submitted by NCBI RefSeq","status":"current"},"releaseDate":"2010-11-19","submitter":"Division of Plant Pathology, Indian Institute of Horticultural Research"},"assemblyStats":{"contigL50":1,"contigN50":1354,"gcCount":"518","gcPercent":38.0,"numberOfComponentSequences":1,"numberOfContigs":1,"numberOfScaffolds":1,"scaffoldL50":1,"scaffoldN50":1354,"totalNumberOfChromosomes":1,"totalSequenceLength":"1354","totalUngappedLength":"1354"},"currentAccession":"GCA_000891415.1","organism":{"infraspecificNames":{"isolate":"EL10"},"organismName":"Okra enation leaf curl betasatellite [India:Sonipat:EL10:2006]","taxId":908277},"pairedAccession":"GCF_000891415.1","sourceDatabase":"SOURCE_DATABASE_GENBANK"}
{"accession":"GCA_000893675.1","assemblyInfo":{"assemblyLevel":"Complete Genome","assemblyName":"ViralProj67417","assemblyStatus":"current","assemblyType":"haploid","pairedAssembly":{"accession":"GCF_000893675.1","annotationName":"Annotation submitted by NCBI RefSeq","status":"current"},"releaseDate":"2011-05-12","submitter":"Adriaenssens E.M., Biosystems, K.U.Leuven, Kasteelpark Arenberg 21 - b2462, 3001 Heverlee, BELGIUM"},"assemblyStats":{"contigL50":1,"contigN50":43032,"gcCount":"23819","gcPercent":55.5,"numberOfComponentSequences":1,"numberOfContigs":1,"numberOfScaffolds":1,"scaffoldL50":1,"scaffoldN50":43032,"totalNumberOfChromosomes":1,"totalSequenceLength":"43032","totalUngappedLength":"43032"},"currentAccession":"GCA_000893675.1","organism":{"organismName":"Pantoea phage LIMEzero","taxId":943335},"pairedAccession":"GCF_000893675.1","sourceDatabase":"SOURCE_DATABASE_GENBANK","typeMaterial":{"typeDisplayText":"ICTV species exemplar","typeLabel":"TYPE_ICTV"}}
{"accession":"GCA_000897575.1","annotationInfo":{"name":"Annotation submitted by Friedrich-Loeffler-Institute, Federal Resaerch Institute for Animal Health, Institue of Diagnostic Virology, Suedufer 10, Greifswald - Insel Riems 17493, GERMANY","provider":"Friedrich-Loeffler-Institute, Federal Resaerch Institute for Animal Health, Institue of Diagnostic Virology, Suedufer 10, Greifswald - Insel Riems 17493, GERMANY","releaseDate":"2013-11-06","stats":{"geneCounts":{"proteinCoding":4,"total":4}}},"assemblyInfo":{"assemblyLevel":"Complete Genome","assemblyName":"ViralMultiSegProj173359","assemblyStatus":"current","assemblyType":"haploid","pairedAssembly":{"accession":"GCF_000897575.1","annotationName":"Annotation submitted by NCBI RefSeq","status":"current"},"releaseDate":"2012-08-20","submitter":"Friedrich-Loeffler-Institute, Federal Resaerch Institute for Animal Health, Institue of Diagnostic Virology, Suedufer 10, Greifswald - Insel Riems 17493, GERMANY"},"assemblyStats":{"contigL50":1,"contigN50":6895,"gcCount":"4201","gcPercent":34.5,"numberOfComponentSequences":3,"numberOfContigs":3,"numberOfScaffolds":3,"scaffoldL50":1,"scaffoldN50":6895,"totalNumberOfChromosomes":3,"totalSequenceLength":"12172","totalUngappedLength":"12172"},"currentAccession":"GCA_000897575.1","organism":{"infraspecificNames":{"isolate":"SA Ar 53"},"organismName":"Orthobunyavirus simbuense","taxId":3052441},"pairedAccession":"GCF_000897575.1","sourceDatabase":"SOURCE_DATABASE_GENBANK","typeMaterial":{"typeDisplayText":"ICTV species exemplar","typeLabel":"TYPE_ICTV"}}
{"accession":"GCA_000900695.1","assemblyInfo":{"assemblyLevel":"Complete Genome","assemblyName":"ViralProj181079","assemblyStatus":"current","assemblyType":"haploid","pairedAssembly":{"accession":"GCF_000900695.1","annotationName":"Annotation submitted by NCBI RefSeq","status":"current"},"releaseDate":"2010-10-01","submitter":"Adriaenssens E.M., Biosystems, K.U.Leuven, Kasteelpark Arenberg 21 - b2462, 3001 Heverlee, BELGIUM"},"assemblyStats":{"contigL50":1,"contigN50":44546,"gcCount":"24051","gcPercent":54.0,"numberOfComponentSequences":1,"numberOfContigs":1,"numberOfScaffolds":1,"scaffoldL50":1,"scaffoldN50":44546,"totalNumberOfChromosomes":1,"totalSequenceLength":"44546","totalUngappedLength":"44546"},"currentAccession":"GCA_000900695.1","organism":{"organismName":"Pantoea phage LIMElight","taxId":881915},"pairedAccession":"GCF_000900695.1","sourceDatabase":"SOURCE_DATABASE_GENBANK","typeMaterial":{"typeDisplayText":"ICTV species exemplar","typeLabel":"TYPE_ICTV"}}
{"accession":"GCA_000901615.1","assemblyInfo":{"assemblyLevel":"Complete Genome","assemblyName":"ViralProj179428","assemblyStatus":"current","assemblyType":"haploid","pairedAssembly":{"accession":"GCF_000901615.1","annotationName":"Annotation submitted by NCBI RefSeq","status":"current"},"releaseDate":"2012-10-30","submitter":"Plant Virology, WA State Agricultural Biotechnology Centre, Murdoch University"},"assemblyStats":{"contigL50":1,"contigN50":9445,"gcCount":"3927","gcPercent":41.5,"numberOfComponentSequences":1,"numberOfContigs":1,"numberOfScaffolds":1,"scaffoldL50":1,"scaffoldN50":9445,"totalNumberOfChromosomes":1,"totalSequenceLength":"9445","totalUngappedLength":"9445"},"currentAccession":"GCA_000901615.1","organism":{"infraspecificNames":{"isolate":"KP"},"organismName":"Ornithogalum mosaic virus","taxId":12204},"pairedAccession":"GCF_000901615.1","sourceDatabase":"SOURCE_DATABASE_GENBANK","typeMaterial":{"typeDisplayText":"ICTV species exemplar","typeLabel":"TYPE_ICTV"}}
{"accession":"GCA_000902995.1","annotationInfo":{"name":"Annotation submitted by Department of Plant Biotechnology, School of Biotechnology, Madurai Kamaraj University, Madurai, INDIA","provider":"Department of Plant Biotechnology, School of Biotechnology, Madurai Kamaraj University, Madurai, INDIA","releaseDate":"2012-12-21","stats":{"geneCounts":{"proteinCoding":1,"total":1}}},"assemblyInfo":{"assemblyLevel":"Complete Genome","assemblyName":"ViralProj184814","assemblyStatus":"current","assemblyType":"haploid","pairedAssembly":{"accession":"GCF_000902995.1","annotationName":"Annotation submitted by NCBI RefSeq","status":"current"},"releaseDate":"2012-12-21","submitter":"Department of Plant Biotechnology, School of Biotechnology, Madurai Kamaraj University, Madurai, INDIA"},"assemblyStats":{"contigL50":1,"contigN50":1350,"gcCount":"527","gcPercent":39.0,"numberOfComponentSequences":1,"numberOfContigs":1,"numberOfScaffolds":1,"scaffoldL50":1,"scaffoldN50":1350,"totalNumberOfChromosomes":1,"totalSequenceLength":"1350","totalUngappedLength":"1350"},"currentAccession":"GCA_000902995.1","organism":{"organismName":"Okra enation leaf curl alphasatellite","taxId":1249467},"pairedAccession":"GCF_000902995.1","sourceDatabase":"SOURCE_DATABASE_GENBANK","typeMaterial":{"typeDisplayText":"ICTV species exemplar","typeLabel":"TYPE_ICTV"}}
{"accession":"GCA_000903915.1","assemblyInfo":{"assemblyLevel":"Complete Genome","assemblyName":"ViralProj185192","assemblyStatus":"current","assemblyType":"haploid","pairedAssembly":{"accession":"GCF_000903915.1","annotationName":"Annotation submitted by NCBI RefSeq","status":"current"},"releaseDate":"2012-12-19","submitter":"Division of Viral Diseases, Centers for Disease Control and Prevention"},"assemblyStats":{"contigL50":1,"contigN50":5176,"gcCount":"2111","gcPercent":41.0,"numberOfComponentSequences":1,"numberOfContigs":1,"numberOfScaffolds":1,"scaffoldL50":1,"scaffoldN50":5176,"totalNumberOfChromosomes":1,"totalSequenceLength":"5176","totalUngappedLength":"5176"},"currentAccession":"GCA_000903915.1","organism":{"infraspecificNames":{"isolate":"KY157"},"organismName":"Otomops polyomavirus KY157","taxId":2035999},"pairedAccession":"GCF_000903915.1","sourceDatabase":"SOURCE_DATABASE_GENBANK","typeMaterial":{"typeDisplayText":"ICTV species exemplar","typeLabel":"TYPE_ICTV"}}
{"accession":"GCA_000903955.1","assemblyInfo":{"assemblyLevel":"Complete Genome","assemblyName":"ViralProj185193","assemblyStatus":"current","assemblyType":"haploid","pairedAssembly":{"accession":"GCF_000903955.1","annotationName":"Annotation submitted by NCBI RefSeq","status":"current"},"releaseDate":"2012-12-19","submitter":"Division of Viral Diseases, Centers for Disease Control and Prevention"},"assemblyStats":{"contigL50":1,"contigN50":4914,"gcCount":"2054","gcPercent":42.0,"numberOfComponentSequences":1,"numberOfContigs":1,"numberOfScaffolds":1,"scaffoldL50":1,"scaffoldN50":4914,"totalNumberOfChromosomes":1,"totalSequenceLength":"4914","totalUngappedLength":"4914"},"currentAccession":"GCA_000903955.1","organism":{"infraspecificNames":{"isolate":"KY156"},"organismName":"Otomops polyomavirus KY156","taxId":2035998},"pairedAccession":"GCF_000903955.1","sourceDatabase":"SOURCE_DATABASE_GENBANK","typeMaterial":{"typeDisplayText":"ICTV species exemplar","typeLabel":"TYPE_ICTV"}}
{"accession":"GCA_000905435.1","annotationInfo":{"name":"Annotation submitted by Broad Institute of MIT and Harvard","provider":"Broad Institute of MIT and Harvard","releaseDate":"2013-03-24","stats":{"geneCounts":{"nonCoding":2,"proteinCoding":251,"pseudogene":10,"total":263}}},"assemblyInfo":{"assemblyLevel":"Complete Genome","assemblyName":"ViralProj195483","assemblyStatus":"current","assemblyType":"haploid","bioprojectAccession":"PRJNA47611","bioprojectLineage":[{"bioprojects":[{"accession":"PRJNA47611","title":"Ostreococcus lucimarinus virus OlV5 genome sequencing project"}]}],"pairedAssembly":{"accession":"GCF_000905435.1","annotationName":"Annotation submitted by NCBI RefSeq","status":"current"},"releaseDate":"2013-03-19","submitter":"Broad Institute of MIT and Harvard"},"assemblyStats":{"contigL50":1,"contigN50":186468,"gcCount":"77478","gcPercent":41.5,"numberOfComponentSequences":1,"numberOfContigs":1,"numberOfScaffolds":1,"scaffoldL50":1,"scaffoldN50":186468,"totalNumberOfChromosomes":1,"totalSequenceLength":"186468","totalUngappedLength":"186468"},"currentAccession":"GCA_000905435.1","organism":{"infraspecificNames":{"strain":"OlV5"},"organismName":"Ostreococcus lucimarinus virus OlV5","taxId":754064},"pairedAccession":"GCF_000905435.1","sourceDatabase":"SOURCE_DATABASE_GENBANK"}
{"accession":"GCA_000908775.1","annotationInfo":{"name":"Annotation submitted by Broad Institute of MIT and Harvard","provider":"Broad Institute of MIT and Harvard","releaseDate":"2013-06-10","stats":{"geneCounts":{"proteinCoding":67,"pseudogene":3,"total":70}}},"assemblyInfo":{"assemblyLevel":"Complete Genome","assemblyName":"ViralProj209208","assemblyStatus":"current","assemblyType":"haploid","bioprojectAccession":"PRJNA47551","bioprojectLineage":[{"bioprojects":[{"accession":"PRJNA47551","title":"Paenibacillus phage PG1 genome sequencing project"}]}],"pairedAssembly":{"accession":"GCF_000908775.1","annotationName":"Annotation submitted by NCBI RefSeq","status":"current"},"releaseDate":"2013-06-05","submitter":"Broad Institute of MIT and Harvard"},"assemblyStats":{"contigL50":1,"contigN50":37644,"gcCount":"15961","gcPercent":42.5,"numberOfComponentSequences":1,"numberOfContigs":1,"numberOfScaffolds":1,"scaffoldL50":1,"scaffoldN50":37644,"totalNumberOfChromosomes":1,"totalSequenceLength":"37644","totalUngappedLength":"37644"},"currentAccession":"GCA_000908775.1","organism":{"infraspecificNames":{"strain":"PG1"},"organismName":"Paenibacillus phage PG1","taxId":754053},"pairedAccession":"GCF_000908775.1","sourceDatabase":"SOURCE_DATABASE_GENBANK"}
{"accession":"GCA_000910595.1","annotationInfo":{"name":"Annotation submitted by Center of Biological Engineering, University of Minho, IBB Institute of Biotechnology and Bioengineering","provider":"Center of Biological Engineering, University of Minho, IBB Institute of Biotechnology and Bioengineering","releaseDate":"2013-08-07","stats":{"geneCounts":{"proteinCoding":68,"total":68}}},"assemblyInfo":{"assemblyLevel":"Complete Genome","assemblyName":"ViralProj213072","assemblyStatus":"current","assemblyType":"haploid","pairedAssembly":{"accession":"GCF_000910595.1","annotationName":"Annotation submitted by NCBI RefSeq","status":"current"},"releaseDate":"2013-06-11","submitter":"Center of Biological Engineering, University of Minho, IBB Institute of Biotechnology and Bioengineering"},"assemblyStats":{"contigL50":1,"contigN50":41294,"gcCount":"16904","gcPercent":41.0,"numberOfComponentSequences":1,"numberOfContigs":1,"numberOfScaffolds":1,"scaffoldL50":1,"scaffoldN50":41294,"totalNumberOfChromosomes":1,"totalSequenceLength":"41294","totalUngappedLength":"41294"},"currentAccession":"GCA_000910595.1","organism":{"organismName":"Paenibacillus phage phiIBB_P123","taxId":1337877},"pairedAccession":"GCF_000910595.1","sourceDatabase":"SOURCE_DATABASE_GENBANK","typeMaterial":{"typeDisplayText":"ICTV species exemplar","typeLabel":"TYPE_ICTV"}}
{"accession":"GCA_000911655.1","annotationInfo":{"name":"Annotation submitted by Structural and Genomic Information laboratory, UMR 7256 CNRS Aix-Marseille Universite","provider":"Structural and Genomic Information laboratory, UMR 7256 CNRS Aix-Marseille Universite","releaseDate":"2019-07-17","stats":{"geneCounts":{"nonCoding":268,"proteinCoding":1070,"total":1338}}},"assemblyInfo":{"assemblyLevel":"Complete Genome","assemblyMethod":"Velvet v. 1.2.08; Newbler v. 2.6; AHA (SMRTpipe) v. 1.3.3","assemblyName":"ViralProj213019","assemblyStatus":"current","assemblyType":"haploid","pairedAssembly":{"accession":"GCF_000911655.1","annotationName":"Annotation submitted by NCBI RefSeq","status":"current"},"releaseDate":"2013-06-28","sequencingTech":"454; Illumina; PacBio","submitter":"Structural and Genomic Information laboratory, UMR 7256 CNRS Aix-Marseille Universite"},"assemblyStats":{"contigL50":1,"contigN50":1908524,"gcCount":"1215042","gcPercent":63.5,"numberOfComponentSequences":1,"numberOfContigs":1,"numberOfScaffolds":1,"scaffoldL50":1,"scaffoldN50":1908524,"totalNumberOfChromosomes":1,"totalSequenceLength":"1908524","totalUngappedLength":"1908524"},"currentAccession":"GCA_000911655.1","organism":{"infraspecificNames":{"isolate":"Melbourne"},"organismName":"Pandoravirus dulcis","taxId":1349409},"pairedAccession":"GCF_000911655.1","sourceDatabase":"SOURCE_DATABASE_GENBANK"}
{"accession":"GCA_000911955.1","annotationInfo":{"name":"Annotation submitted by Structural and Genomic Information laboratory, UMR 7256 CNRS Aix-Marseille Universite","provider":"Structural and Genomic Information laboratory, UMR 7256 CNRS Aix-Marseille Universite","releaseDate":"2019-07-17","stats":{"geneCounts":{"nonCoding":214,"proteinCoding":1430,"total":1644}}},"assemblyInfo":{"assemblyLevel":"Complete Genome","assemblyMethod":"Velvet v. 1.2.08; Newbler v. 2.6; AHA (SMRTpipe) v. 1.3.3","assemblyName":"ViralProj215788","assemblyStatus":"current","assemblyType":"haploid","pairedAssembly":{"accession":"GCF_000911955.1","annotationName":"Annotation submitted by NCBI RefSeq","status":"current"},"releaseDate":"2013-06-28","sequencingTech":"454; Illumina; PacBio","submitter":"Structural and Genomic Information laboratory, UMR 7256 CNRS Aix-Marseille Universite"},"assemblyStats":{"contigL50":1,"contigN50":2473870,"gcCount":"1526788","gcPercent":61.5,"numberOfComponentSequences":1,"numberOfContigs":1,"numberOfScaffolds":1,"scaffoldL50":1,"scaffoldN50":2473870,"totalNumberOfChromosomes":1,"totalSequenceLength":"2473870","totalUngappedLength":"2473870"},"currentAccession":"GCA_000911955.1","organism":{"organismName":"Pandoravirus salinus","taxId":1349410},"pairedAccession":"GCF_000911955.1","sourceDatabase":"SOURCE_DATABASE_GENBANK"}
{"accession":"GCA_000913975.1","assemblyInfo":{"assemblyLevel":"Complete Genome","assemblyMethod":"Velvet v. 0.7.31","assemblyName":"ViralProj230268","assemblyStatus":"current","assemblyType":"haploid","pairedAssembly":{"accession":"GCF_000913975.1","annotationName":"Annotation submitted by NCBI RefSeq","status":"current"},"releaseDate":"2013-01-18","sequencingTech":"Illumina; Sanger dideoxy sequencing","submitter":"UOS Bari, Institute of Plant Virology, CNR"},"assemblyStats":{"contigL50":1,"contigN50":1118,"gcCount":"538","gcPercent":48.0,"numberOfComponentSequences":1,"numberOfContigs":1,"numberOfScaffolds":1,"scaffoldL50":1,"scaffoldN50":1118,"totalNumberOfChromosomes":1,"totalSequenceLength":"1118","totalUngappedLength":"1118"},"currentAccession":"GCA_000913975.1","organism":{"infraspecificNames":{"isolate":"Caltabellotta1"},"organismName":"Olive viral satellite RNA","taxId":1250316},"pairedAccession":"GCF_000913975.1","sourceDatabase":"SOURCE_DATABASE_GENBANK"}
{"accession":"GCA_000915275.1","assemblyInfo":{"assemblyLevel":"Complete Genome","assemblyName":"ViralProj233414","assemblyStatus":"current","assemblyType":"haploid","pairedAssembly":{"accession":"GCF_000915275.1","annotationName":"Annotation submitted by NCBI RefSeq","status":"current"},"releaseDate":"2011-12-14","submitter":"Plant Pathology, University of Kentucky"},"assemblyStats":{"contigL50":1,"contigN50":1364,"gcCount":"552","gcPercent":40.5,"numberOfComponentSequences":1,"numberOfContigs":1,"numberOfScaffolds":1,"scaffoldL50":1,"scaffoldN50":1364,"totalNumberOfChromosomes":1,"totalSequenceLength":"1364","totalUngappedLength":"1364"},"currentAccession":"GCA_000915275.1","organism":{"organismName":"Papaya leaf curl alphasatellite","taxId":1112202},"pairedAccession":"GCF_000915275.1","sourceDatabase":"SOURCE_DATABASE_GENBANK"}
{"accession":"GCA_000916175.1","assemblyInfo":{"assemblyLevel":"Complete Genome","assemblyMethod":"Newbler v. 2.3","assemblyName":"ViralProj239725","assemblyStatus":"current","assemblyType":"haploid","pairedAssembly":{"accession":"GCF_000916175.1","annotationName":"Annotation submitted by NCBI RefSeq","status":"current"},"releaseDate":"2013-12-13","sequencingTech":"454","submitter":"Unite de Recherche Oenologie, Institut des Sciences de la Vigne et du Vin"},"assemblyStats":{"contigL50":1,"contigN50":46145,"gcCount":"17932","gcPercent":39.0,"numberOfComponentSequences":1,"numberOfContigs":1,"numberOfScaffolds":1,"scaffoldL50":1,"scaffoldN50":46145,"totalNumberOfChromosomes":1,"totalSequenceLength":"46145","totalUngappedLength":"46145"},"currentAccession":"GCA_000916175.1","organism":{"organismName":"Oenococcus phage phi9805","taxId":1435411},"pairedAccession":"GCF_000916175.1","sourceDatabase":"SOURCE_DATABASE_GENBANK","typeMaterial":{"typeDisplayText":"ICTV species exemplar","typeLabel":"TYPE_ICTV"}}
{"accession":"GCA_000916195.1","assemblyInfo":{"assemblyLevel":"Complete Genome","assemblyMethod":"Newbler v. 2.3","assemblyName":"ViralProj239729","assemblyStatus":"current","assemblyType":"haploid","pairedAssembly":{"accession":"GCF_000916195.1","annotationName":"Annotation submitted by NCBI RefSeq","status":"current"},"releaseDate":"2013-12-11","sequencingTech":"454","submitter":"Unite de Recherche Oenologie, Institut des Sciences de la Vigne et du Vin"},"assemblyStats":{"contigL50":1,"contigN50":46243,"gcCount":"17851","gcPercent":38.5,"numberOfComponentSequences":1,"numberOfContigs":1,"numberOfScaffolds":1,"scaffoldL50":1,"scaffoldN50":46243,"totalNumberOfChromosomes":1,"totalSequenceLength":"46243","totalUngappedLength":"46243"},"currentAccession":"GCA_000916195.1","organism":{"organismName":"Oenococcus phage phiS11","taxId":1432847},"pairedAccession":"GCF_000916195.1","sourceDatabase":"SOURCE_DATABASE_GENBANK","typeMaterial":{"typeDisplayText":"ICTV species exemplar","typeLabel":"TYPE_ICTV"}}
{"accession":"GCA_000916215.1","assemblyInfo":{"assemblyLevel":"Complete Genome","assemblyMethod":"Newbler v. 2.3","assemblyName":"ViralProj239733","assemblyStatus":"current","assemblyType":"haploid","pairedAssembly":{"accession":"GCF_000916215.1","annotationName":"Annotation submitted by NCBI RefSeq","status":"current"},"releaseDate":"2013-12-09","sequencingTech":"454","submitter":"Unite de Recherche Oenologie, Institut des Sciences de la Vigne et du Vin"},"assemblyStats":{"contigL50":1,"contigN50":43454,"gcCount":"16934","gcPercent":39.0,"numberOfComponentSequences":1,"numberOfContigs":1,"numberOfScaffolds":1,"scaffoldL50":1,"scaffoldN50":43454,"totalNumberOfChromosomes":1,"totalSequenceLength":"43454","totalUngappedLength":"43454"},"currentAccession":"GCA_000916215.1","organism":{"organismName":"Oenococcus phage phiS13","taxId":1432848},"pairedAccession":"GCF_000916215.1","sourceDatabase":"SOURCE_DATABASE_GENBANK","typeMaterial":{"typeDisplayText":"ICTV species exemplar","typeLabel":"TYPE_ICTV"}}
{"accession":"GCA_000923515.1","assemblyInfo":{"assemblyLevel":"Complete Genome","assemblyName":"ViralProj252620","assemblyStatus":"current","assemblyType":"haploid","pairedAssembly":{"accession":"GCF_000923515.1","annotationName":"Annotation submitted by NCBI RefSeq","status":"current"},"releaseDate":"2014-06-05","sequencingTech":"Sanger dideoxy sequencing","submitter":"College of Agricultural and Food Science, Zhejiang Agricultural and Forestry University"},"assemblyStats":{"contigL50":1,"contigN50":7424,"gcCount":"3594","gcPercent":48.5,"numberOfComponentSequences":1,"numberOfContigs":1,"numberOfScaffolds":1,"scaffoldL50":1,"scaffoldN50":7424,"totalNumberOfChromosomes":1,"totalSequenceLength":"7424","totalUngappedLength":"7424"},"currentAccession":"GCA_000923515.1","organism":{"infraspecificNames":{"strain":"pymav-01"},"organismName":"Pagoda yellow mosaic associated virus","taxId":1505530},"pairedAccession":"GCF_000923515.1","sourceDatabase":"SOURCE_DATABASE_GENBANK","typeMaterial":{"typeDisplayText":"ICTV species exemplar","typeLabel":"TYPE_ICTV"}}
{"accession":"GCA_000926495.1","assemblyInfo":{"assemblyLevel":"Complete Genome","assemblyName":"ViralProj264928","assemblyStatus":"current","assemblyType":"haploid","pairedAssembly":{"accession":"GCF_000926495.1","annotationName":"Annotation submitted by NCBI RefSeq","status":"current"},"releaseDate":"2010-11-18","submitter":"FG 12, Robert Koch Institute"},"assemblyStats":{"contigL50":1,"contigN50":5303,"gcCount":"2140","gcPercent":40.5,"numberOfComponentSequences":1,"numberOfContigs":1,"numberOfScaffolds":1,"scaffoldL50":1,"scaffoldN50":5303,"totalNumberOfChromosomes":1,"totalSequenceLength":"5303","totalUngappedLength":"5303"},"currentAccession":"GCA_000926495.1","organism":{"infraspecificNames":{"isolate":"6444"},"organismName":"Pan troglodytes verus polyomavirus 1a","taxId":928211},"pairedAccession":"GCF_000926495.1","sourceDatabase":"SOURCE_DATABASE_GENBANK","typeMaterial":{"typeDisplayText":"ICTV species exemplar","typeLabel":"TYPE_ICTV"}}
{"accession":"GCA_000926835.1","assemblyInfo":{"assemblyLevel":"Complete Genome","assemblyName":"ViralProj266721","assemblyStatus":"current","assemblyType":"haploid","pairedAssembly":{"accession":"GCF_000926835.1","annotationName":"Annotation submitted by NCBI RefSeq","status":"current"},"releaseDate":"2014-10-31","sequencingTech":"Sanger dideoxy sequencing","submitter":"Regional Laboratory of Virology, ANTSZ, Baranya County Institute of State Public Health Service"},"assemblyStats":{"contigL50":1,"contigN50":7037,"gcCount":"3505","gcPercent":50.0,"numberOfComponentSequences":1,"numberOfContigs":1,"numberOfScaffolds":1,"scaffoldL50":1,"scaffoldN50":7037,"totalNumberOfChromosomes":1,"totalSequenceLength":"7037","totalUngappedLength":"7037"},"currentAccession":"GCA_000926835.1","organism":{"infraspecificNames":{"strain":"chicken/Pf-CHK1/2013/HUN"},"organismName":"Orivirus A","taxId":2170052},"pairedAccession":"GCF_000926835.1","sourceDatabase":"SOURCE_DATABASE_GENBANK","typeMaterial":{"typeDisplayText":"ICTV species exemplar","typeLabel":"TYPE_ICTV"}}
{"accession":"GCA_000928355.1","annotationInfo":{"name":"Annotation submitted by Plant Pathology and Crop Physiology, Louisiana State University Agricultural Center","provider":"Plant Pathology and Crop Physiology, Louisiana State University Agricultural Center","releaseDate":"2015-01-21","stats":{"geneCounts":{"proteinCoding":1,"total":1}}},"assemblyInfo":{"assemblyLevel":"Complete Genome","assemblyName":"ViralProj273529","assemblyStatus":"current","assemblyType":"haploid","pairedAssembly":{"accession":"GCF_000928355.1","annotationName":"Annotation submitted by NCBI RefSeq","status":"current"},"releaseDate":"2015-01-16","sequencingTech":"Sanger dideoxy sequencing","submitter":"Plant Pathology and Crop Physiology, Louisiana State University Agricultural Center"},"assemblyStats":{"contigL50":1,"contigN50":2661,"gcCount":"1261","gcPercent":47.5,"numberOfComponentSequences":1,"numberOfContigs":1,"numberOfScaffolds":1,"scaffoldL50":1,"scaffoldN50":2661,"totalNumberOfChromosomes":1,"totalSequenceLength":"2661","totalUngappedLength":"2661"},"currentAccession":"GCA_000928355.1","organism":{"infraspecificNames":{"strain":"USA:LA:01"},"organismName":"Oxalis yellow vein virus","taxId":1602199},"pairedAccession":"GCF_000928355.1","sourceDatabase":"SOURCE_DATABASE_GENBANK","typeMaterial":{"typeDisplayText":"ICTV species exemplar","typeLabel":"TYPE_ICTV"}}
{"accession":"GCA_000928575.1","assemblyInfo":{"assemblyLevel":"Chromosome","assemblyMethod":"Newbler v. 2.6; PBJelly v. 14.1; SMRT Analysis v. 2.1","assemblyName":"ViralProj274798","assemblyStatus":"current","assemblyType":"haploid","pairedAssembly":{"accession":"GCF_000928575.1","annotationName":"Annotation submitted by NCBI RefSeq","status":"current"},"releaseDate":"2015-01-30","sequencingTech":"IonTorrent; Pacific Biosciences","submitter":"Microbial Genomics, Bundeswehr, Institute of Microbiology"},"assemblyStats":{"contigL50":1,"contigN50":1932914,"gcCount":"1360627","gcPercent":60.5,"numberOfComponentSequences":1,"numberOfContigs":2,"numberOfScaffolds":1,"scaffoldL50":1,"scaffoldN50":2243109,"totalNumberOfChromosomes":1,"totalSequenceLength":"2243109","totalUngappedLength":"2243084"},"currentAccession":"GCA_000928575.1","organism":{"infraspecificNames":{"isolate":"KlaHel"},"organismName":"Pandoravirus inopinatum","taxId":1605721},"pairedAccession":"GCF_000928575.1","sourceDatabase":"SOURCE_DATABASE_GENBANK"}
{"accession":"GCA_001184945.1","annotationInfo":{"name":"Annotation submitted by FG12, Robert Koch Institute","provider":"FG12, Robert Koch Institute","releaseDate":"2015-07-13","stats":{"geneCounts":{"proteinCoding":5,"total":5}}},"assemblyInfo":{"assemblyLevel":"Complete Genome","assemblyName":"ViralProj290360","assemblyStatus":"current","assemblyType":"haploid","pairedAssembly":{"accession":"GCF_001184945.1","annotationName":"Annotation submitted by NCBI RefSeq","status":"current"},"releaseDate":"2015-07-08","sequencingTech":"Sanger dideoxy sequencing","submitter":"FG12, Robert Koch Institute"},"assemblyStats":{"contigL50":1,"contigN50":5159,"gcCount":"1933","gcPercent":37.5,"numberOfComponentSequences":1,"numberOfContigs":1,"numberOfScaffolds":1,"scaffoldL50":1,"scaffoldN50":5159,"totalNumberOfChromosomes":1,"totalSequenceLength":"5159","totalUngappedLength":"5159"},"currentAccession":"GCA_001184945.1","organism":{"infraspecificNames":{"isolate":"F514.1"},"organismName":"Pan troglodytes troglodytes polyomavirus 1","taxId":1236400},"pairedAccession":"GCF_001184945.1","sourceDatabase":"SOURCE_DATABASE_GENBANK"}
{"accession":"GCA_001271115.2","assemblyInfo":{"assemblyLevel":"Complete Genome","assemblyName":"ViralProj293045","assemblyStatus":"current","assemblyType":"haploid","pairedAssembly":{"accession":"GCF_001271115.2","annotationName":"Annotation submitted by NCBI RefSeq","status":"current"},"releaseDate":"2015-09-08","submitter":"Investigation and Diagnostic Centres, Biosecurity, Ministry of Agriculture and Forestry"},"assemblyStats":{"contigL50":1,"contigN50":4230,"gcCount":"2224","gcPercent":52.5,"numberOfComponentSequences":1,"numberOfContigs":1,"numberOfScaffolds":1,"scaffoldL50":1,"scaffoldN50":4230,"totalNumberOfChromosomes":1,"totalSequenceLength":"4230","totalUngappedLength":"4230"},"currentAccession":"GCA_001271115.2","organism":{"infraspecificNames":{"isolate":"PHEL5235"},"organismName":"Opium poppy mosaic virus","taxId":473784},"pairedAccession":"GCF_001271115.2","sourceDatabase":"SOURCE_DATABASE_GENBANK","typeMaterial":{"typeDisplayText":"ICTV species exemplar","typeLabel":"TYPE_ICTV"}}
{"accession":"GCA_001274265.1","assemblyInfo":{"assemblyLevel":"Complete Genome","assemblyMethod":"Sequencher v. 4.1.4","assemblyName":"ViralProj293731","assemblyStatus":"current","assemblyType":"haploid","pairedAssembly":{"accession":"GCF_001274265.1","annotationName":"Annotation submitted by NCBI RefSeq","status":"current"},"releaseDate":"2015-08-11","sequencingTech":"Sanger dideoxy sequencing","submitter":"College of Marine Science, University of South Florida"},"assemblyStats":{"contigL50":1,"contigN50":2293,"gcCount":"1092","gcPercent":47.5,"numberOfComponentSequences":1,"numberOfContigs":1,"numberOfScaffolds":1,"scaffoldL50":1,"scaffoldN50":2293,"totalNumberOfChromosomes":1,"totalSequenceLength":"2293","totalUngappedLength":"2293"},"currentAccession":"GCA_001274265.1","organism":{"infraspecificNames":{"isolate":"I0059"},"organismName":"Palaemonetes intermedius brackish grass shrimp associated circular virus","taxId":1692257},"pairedAccession":"GCF_001274265.1","sourceDatabase":"SOURCE_DATABASE_GENBANK"}
{"accession":"GCA_001274485.1","assemblyInfo":{"assemblyLevel":"Complete Genome","assemblyMethod":"Sequencher v. 4.1.4","assemblyName":"ViralProj293730","assemblyStatus":"current","assemblyType":"haploid","pairedAssembly":{"accession":"GCF_001274485.1","annotationName":"Annotation submitted by NCBI RefSeq","status":"current"},"releaseDate":"2015-08-11","sequencingTech":"Sanger dideoxy sequencing","submitter":"College of Marine Science, University of South Florida"},"assemblyStats":{"contigL50":1,"contigN50":1895,"gcCount":"1086","gcPercent":57.5,"numberOfComponentSequences":1,"numberOfContigs":1,"numberOfScaffolds":1,"scaffoldL50":1,"scaffoldN50":1895,"totalNumberOfChromosomes":1,"totalSequenceLength":"1895","totalUngappedLength":"1895"},"currentAccession":"GCA_001274485.1","organism":{"infraspecificNames":{"isolate":"I0099"},"organismName":"Palaemonetes kadiakensis Mississippi grass shrimp associated circular virus","taxId":1692258},"pairedAccession":"GCF_001274485.1","sourceDatabase":"SOURCE_DATABASE_GENBANK"}
{"accession":"GCA_001275275.1","assemblyInfo":{"assemblyLevel":"Complete Genome","assemblyMethod":"Sequencher v. 4.1.4","assemblyName":"ViralProj293729","assemblyStatus":"current","assemblyType":"haploid","pairedAssembly":{"accession":"GCF_001275275.1","annotationName":"Annotation submitted by NCBI RefSeq","status":"current"},"releaseDate":"2015-08-11","sequencingTech":"Sanger dideoxy sequencing","submitter":"College of Marine Science, University of South Florida"},"assemblyStats":{"contigL50":1,"contigN50":2257,"gcCount":"1091","gcPercent":48.5,"numberOfComponentSequences":1,"numberOfContigs":1,"numberOfScaffolds":1,"scaffoldL50":1,"scaffoldN50":2257,"totalNumberOfChromosomes":1,"totalSequenceLength":"2257","totalUngappedLength":"2257"},"currentAccession":"GCA_001275275.1","organism":{"infraspecificNames":{"isolate":"I0006H"},"organismName":"Palaemonetes sp. common grass shrimp associated circular virus","taxId":1692259},"pairedAccession":"GCF_001275275.1","sourceDatabase":"SOURCE_DATABASE_GENBANK"}
{"accession":"GCA_001308475.1","assemblyInfo":{"assemblyLevel":"Complete Genome","assemblyMethod":"CLC Genomics Workbench v. version 6.0.3","assemblyName":"ViralProj298042","assemblyStatus":"current","assemblyType":"haploid","pairedAssembly":{"accession":"GCF_001308475.1","annotationName":"Annotation submitted by NCBI RefSeq","status":"current"},"releaseDate":"2015-06-29","sequencingTech":"Illumina","submitter":"Celular Biology, University of Brasilia"},"assemblyStats":{"contigL50":1,"contigN50":9855,"gcCount":"3297","gcPercent":33.5,"numberOfComponentSequences":1,"numberOfContigs":1,"numberOfScaffolds":1,"scaffoldL50":1,"scaffoldN50":9855,"totalNumberOfChromosomes":1,"totalSequenceLength":"9855","totalUngappedLength":"9855"},"currentAccession":"GCA_001308475.1","organism":{"infraspecificNames":{"isolate":"Brazilian/2012"},"organismName":"Opsiphanes invirae iflavirus 1","taxId":1675864},"pairedAccession":"GCF_001308475.1","sourceDatabase":"SOURCE_DATABASE_GENBANK"}
{"accession":"GCA_001399225.1","annotationInfo":{"name":"Annotation submitted by Oceanological Observatory of Banyuls (OOB), CNRS-UPMC (Paris6), UMR 7232 Integrative Biology of Marine Organisms (BIOM)","provider":"Oceanological Observatory of Banyuls (OOB), CNRS-UPMC (Paris6), UMR 7232 Integrative Biology of Marine Organisms (BIOM)","releaseDate":"2015-10-14","stats":{"geneCounts":{"proteinCoding":243,"total":243}}},"assemblyInfo":{"assemblyLevel":"Complete Genome","assemblyMethod":"Newbler v. 2010; Mira v. 2011","assemblyName":"ViralProj298991","assemblyStatus":"current","assemblyType":"haploid","pairedAssembly":{"accession":"GCF_001399225.1","annotationName":"Annotation submitted by NCBI RefSeq","status":"current"},"releaseDate":"2015-10-09","sequencingTech":"454","submitter":"Oceanological Observatory of Banyuls (OOB), CNRS-UPMC (Paris6), UMR 7232 Integrative Biology of Marine Organisms (BIOM)"},"assemblyStats":{"contigL50":1,"contigN50":182309,"gcCount":"74727","gcPercent":41.0,"numberOfComponentSequences":1,"numberOfContigs":1,"numberOfScaffolds":1,"scaffoldL50":1,"scaffoldN50":182309,"totalNumberOfChromosomes":1,"totalSequenceLength":"182309","totalUngappedLength":"182309"},"currentAccession":"GCA_001399225.1","organism":{"infraspecificNames":{"isolate":"OlV7"},"organismName":"Ostreococcus lucimarinus virus 7","taxId":1663209},"pairedAccession":"GCF_001399225.1","sourceDatabase":"SOURCE_DATABASE_GENBANK"}
{"accession":"GCA_001399265.1","annotationInfo":{"name":"Annotation submitted by Oceanological Observatory of Banyuls (OOB), CNRS-UPMC (Paris6), UMR 7232 Integrative Biology of Marine Organisms (BIOM)","provider":"Oceanological Observatory of Banyuls (OOB), CNRS-UPMC (Paris6), UMR 7232 Integrative Biology of Marine Organisms (BIOM)","releaseDate":"2015-10-14","stats":{"geneCounts":{"proteinCoding":252,"total":252}}},"assemblyInfo":{"assemblyLevel":"Complete Genome","assemblyMethod":"Newbler v. 2011","assemblyName":"ViralProj298990","assemblyStatus":"current","assemblyType":"haploid","pairedAssembly":{"accession":"GCF_001399265.1","annotationName":"Annotation submitted by NCBI RefSeq","status":"current"},"releaseDate":"2015-10-09","sequencingTech":"454","submitter":"Oceanological Observatory of Banyuls (OOB), CNRS-UPMC (Paris6), UMR 7232 Integrative Biology of Marine Organisms (BIOM)"},"assemblyStats":{"contigL50":1,"contigN50":193301,"gcCount":"86251","gcPercent":44.5,"numberOfComponentSequences":1,"numberOfContigs":1,"numberOfScaffolds":1,"scaffoldL50":1,"scaffoldN50":193301,"totalNumberOfChromosomes":1,"totalSequenceLength":"193301","totalUngappedLength":"193301"},"currentAccession":"GCA_001399265.1","organism":{"infraspecificNames":{"isolate":"OmV1"},"organismName":"Ostreococcus mediterraneus virus 1","taxId":1663210},"pairedAccession":"GCF_001399265.1","sourceDatabase":"SOURCE_DATABASE_GENBANK"}
{"accession":"GCA_001399285.1","annotationInfo":{"name":"Annotation submitted by Oceanological Observatory of Banyuls (OOB), CNRS-UPMC (Paris6), UMR 7232 Integrative Biology of Marine Organisms (BIOM)","provider":"Oceanological Observatory of Banyuls (OOB), CNRS-UPMC (Paris6), UMR 7232 Integrative Biology of Marine Organisms (BIOM)","releaseDate":"2015-10-14","stats":{"geneCounts":{"proteinCoding":269,"total":269}}},"assemblyInfo":{"assemblyLevel":"Complete Genome","assemblyMethod":"Newbler v. 2010; Mira v. 2011","assemblyName":"ViralProj298920","assemblyStatus":"current","assemblyType":"haploid","pairedAssembly":{"accession":"GCF_001399285.1","annotationName":"Annotation submitted by NCBI RefSeq","status":"current"},"releaseDate":"2015-10-09","sequencingTech":"454","submitter":"Oceanological Observatory of Banyuls (OOB), CNRS-UPMC (Paris6), UMR 7232 Integrative Biology of Marine Organisms (BIOM)"},"assemblyStats":{"contigL50":1,"contigN50":196300,"gcCount":"80935","gcPercent":41.0,"numberOfComponentSequences":1,"numberOfContigs":1,"numberOfScaffolds":1,"scaffoldL50":1,"scaffoldN50":196300,"totalNumberOfChromosomes":1,"totalSequenceLength":"196300","totalUngappedLength":"196300"},"currentAccession":"GCA_001399285.1","organism":{"infraspecificNames":{"isolate":"Olv2"},"organismName":"Ostreococcus lucimarinus virus 2","taxId":1663208},"pairedAccession":"GCF_001399285.1","sourceDatabase":"SOURCE_DATABASE_GENBANK"}
{"accession":"GCA_001402145.1","assemblyInfo":{"assemblyLevel":"Complete Genome","assemblyName":"ViralMultiSegProj299193","assemblyStatus":"current","assemblyType":"haploid","pairedAssembly":{"accession":"GCF_001402145.1","annotationName":"Annotation submitted by NCBI RefSeq","status":"current"},"releaseDate":"2013-12-19","submitter":"Molecular Microbiology, Washington University in St. Louis"},"assemblyStats":{"contigL50":1,"contigN50":3421,"gcCount":"3267","gcPercent":54.5,"numberOfComponentSequences":2,"numberOfContigs":2,"numberOfScaffolds":2,"scaffoldL50":1,"scaffoldN50":3421,"totalNumberOfChromosomes":2,"totalSequenceLength":"5995","totalUngappedLength":"5995"},"currentAccession":"GCA_001402145.1","organism":{"infraspecificNames":{"isolate":"JU1580"},"organismName":"Orsay virus","taxId":977912},"pairedAccession":"GCF_001402145.1","sourceDatabase":"SOURCE_DATABASE_GENBANK"}
{"accession":"GCA_001465105.1","annotationInfo":{"name":"Annotation submitted by Virology, Biomedical Primate Research Centre","provider":"Virology, Biomedical Primate Research Centre","releaseDate":"2016-03-16","stats":{"geneCounts":{"proteinCoding":5,"total":5}}},"assemblyInfo":{"assemblyLevel":"Complete Genome","assemblyName":"ViralProj305160","assemblyStatus":"current","assemblyType":"haploid","pairedAssembly":{"accession":"GCF_001465105.1","annotationName":"Annotation submitted by NCBI RefSeq","status":"current"},"releaseDate":"2015-11-27","sequencingTech":"Sanger dideoxy sequencing","submitter":"Virology, Biomedical Primate Research Centre"},"assemblyStats":{"contigL50":1,"contigN50":5163,"gcCount":"1969","gcPercent":38.0,"numberOfComponentSequences":1,"numberOfContigs":1,"numberOfScaffolds":1,"scaffoldL50":1,"scaffoldN50":5163,"totalNumberOfChromosomes":1,"totalSequenceLength":"5163","totalUngappedLength":"5163"},"currentAccession":"GCA_001465105.1","organism":{"infraspecificNames":{"isolate":"Ch-Regina"},"organismName":"Pan troglodytes verus polyomavirus 8","taxId":1762023},"pairedAccession":"GCF_001465105.1","sourceDatabase":"SOURCE_DATABASE_GENBANK","typeMaterial":{"typeDisplayText":"ICTV species exemplar","typeLabel":"TYPE_ICTV"}}
{"accession":"GCA_001501255.1","annotationInfo":{"name":"Annotation submitted by School of Life Sciences, University of Nevada Las Vegas","provider":"School of Life Sciences, University of Nevada Las Vegas","releaseDate":"2016-03-09","stats":{"geneCounts":{"proteinCoding":77,"total":77}}},"assemblyInfo":{"assemblyLevel":"Complete Genome","assemblyName":"ViralProj307751","assemblyStatus":"current","assemblyType":"haploid","pairedAssembly":{"accession":"GCF_001501255.1","annotationName":"Annotation submitted by NCBI RefSeq","status":"current"},"releaseDate":"2015-08-19","submitter":"School of Life Sciences, University of Nevada Las Vegas"},"assemblyStats":{"contigL50":1,"contigN50":41149,"gcCount":"17087","gcPercent":41.5,"numberOfComponentSequences":1,"numberOfContigs":1,"numberOfScaffolds":1,"scaffoldL50":1,"scaffoldN50":41149,"totalNumberOfChromosomes":1,"totalSequenceLength":"41149","totalUngappedLength":"41149"},"currentAccession":"GCA_001501255.1","organism":{"organismName":"Paenibacillus phage Xenia","taxId":1636263},"pairedAccession":"GCF_001501255.1","sourceDatabase":"SOURCE_DATABASE_GENBANK"}
{"accession":"GCA_001501775.1","annotationInfo":{"name":"Annotation submitted by School of Life Sciences, University of Nevada Las Vegas","provider":"School of Life Sciences, University of Nevada Las Vegas","releaseDate":"2016-03-09","stats":{"geneCounts":{"proteinCoding":84,"total":84}}},"assemblyInfo":{"assemblyLevel":"Complete Genome","assemblyName":"ViralProj307065","assemblyStatus":"current","assemblyType":"haploid","pairedAssembly":{"accession":"GCF_001501775.1","annotationName":"Annotation submitted by NCBI RefSeq","status":"current"},"releaseDate":"2015-08-19","submitter":"School of Life Sciences, University of Nevada Las Vegas"},"assemblyStats":{"contigL50":1,"contigN50":44249,"gcCount":"17769","gcPercent":40.0,"numberOfComponentSequences":1,"numberOfContigs":1,"numberOfScaffolds":1,"scaffoldL50":1,"scaffoldN50":44249,"totalNumberOfChromosomes":1,"totalSequenceLength":"44249","totalUngappedLength":"44249"},"currentAccession":"GCA_001501775.1","organism":{"organismName":"Paenibacillus phage Harrison","taxId":1636257},"pairedAccession":"GCF_001501775.1","sourceDatabase":"SOURCE_DATABASE_GENBANK","typeMaterial":{"typeDisplayText":"ICTV species exemplar","typeLabel":"TYPE_ICTV"}}
{"accession":"GCA_001502035.1","annotationInfo":{"name":"Annotation submitted by School of Life Sciences, University of Nevada Las Vegas","provider":"School of Life Sciences, University of Nevada Las Vegas","releaseDate":"2016-03-09","stats":{"geneCounts":{"proteinCoding":86,"total":86}}},"assemblyInfo":{"assemblyLevel":"Complete Genome","assemblyName":"ViralProj307752","assemblyStatus":"current","assemblyType":"haploid","pairedAssembly":{"accession":"GCF_001502035.1","annotationName":"Annotation submitted by NCBI RefSeq","status":"current"},"releaseDate":"2015-08-19","submitter":"School of Life Sciences, University of Nevada Las Vegas"},"assemblyStats":{"contigL50":1,"contigN50":45653,"gcCount":"19924","gcPercent":43.5,"numberOfComponentSequences":1,"numberOfContigs":1,"numberOfScaffolds":1,"scaffoldL50":1,"scaffoldN50":45653,"totalNumberOfChromosomes":1,"totalSequenceLength":"45653","totalUngappedLength":"45653"},"currentAccession":"GCA_001502035.1","organism":{"organismName":"Paenibacillus phage Vegas","taxId":1636261},"pairedAccession":"GCF_001502035.1","sourceDatabase":"SOURCE_DATABASE_GENBANK","typeMaterial":{"typeDisplayText":"ICTV species exemplar","typeLabel":"TYPE_ICTV"}}
{"accession":"GCA_001502655.1","annotationInfo":{"name":"Annotation submitted by School of Life Sciences, University of Nevada Las Vegas","provider":"School of Life Sciences, University of Nevada Las Vegas","releaseDate":"2016-03-09","stats":{"geneCounts":{"proteinCoding":68,"total":68}}},"assemblyInfo":{"assemblyLevel":"Complete Genome","assemblyName":"ViralProj307753","assemblyStatus":"current","assemblyType":"haploid","pairedAssembly":{"accession":"GCF_001502655.1","annotationName":"Annotation submitted by NCBI RefSeq","status":"current"},"releaseDate":"2015-08-19","submitter":"School of Life Sciences, University of Nevada Las Vegas"},"assemblyStats":{"contigL50":1,"contigN50":37995,"gcCount":"15904","gcPercent":42.0,"numberOfComponentSequences":1,"numberOfContigs":1,"numberOfScaffolds":1,"scaffoldL50":1,"scaffoldN50":37995,"totalNumberOfChromosomes":1,"totalSequenceLength":"37995","totalUngappedLength":"37995"},"currentAccession":"GCA_001502655.1","organism":{"organismName":"Paenibacillus phage Fern","taxId":1636255},"pairedAccession":"GCF_001502655.1","sourceDatabase":"SOURCE_DATABASE_GENBANK","typeMaterial":{"typeDisplayText":"ICTV species exemplar","typeLabel":"TYPE_ICTV"}}
{"accession":"GCA_001504015.1","annotationInfo":{"name":"Annotation submitted by Akhtar S., College of Agricultural and Marine Sciences, Sultan Qaboos University, Plant Biotechnology Research Lab, P.O. Box-34, Al-Khod 123, OMAN","provider":"Akhtar S., College of Agricultural and Marine Sciences, Sultan Qaboos University, Plant Biotechnology Research Lab, P.O. Box-34, Al-Khod 123, OMAN","releaseDate":"2016-01-03","stats":{"geneCounts":{"proteinCoding":6,"total":6}}},"assemblyInfo":{"assemblyLevel":"Complete Genome","assemblyName":"ViralProj307870","assemblyStatus":"current","assemblyType":"haploid","pairedAssembly":{"accession":"GCF_001504015.1","annotationName":"Annotation submitted by NCBI RefSeq","status":"current"},"releaseDate":"2013-01-08","submitter":"Akhtar S., College of Agricultural and Marine Sciences, Sultan Qaboos University, Plant Biotechnology Research Lab, P.O. Box-34, Al-Khod 123, OMAN"},"assemblyStats":{"contigL50":1,"contigN50":2788,"gcCount":"1234","gcPercent":44.0,"numberOfComponentSequences":1,"numberOfContigs":1,"numberOfScaffolds":1,"scaffoldL50":1,"scaffoldN50":2788,"totalNumberOfChromosomes":1,"totalSequenceLength":"2788","totalUngappedLength":"2788"},"currentAccession":"GCA_001504015.1","organism":{"infraspecificNames":{"isolate":"OK-2"},"organismName":"Okra leaf curl Oman virus","taxId":1241370},"pairedAccession":"GCF_001504015.1","sourceDatabase":"SOURCE_DATABASE_GENBANK","typeMaterial":{"typeDisplayText":"ICTV species exemplar","typeLabel":"TYPE_ICTV"}}
{"accession":"GCA_001504275.1","annotationInfo":{"name":"Annotation submitted by Plant and Microbial Biology, North Carolina State University","provider":"Plant and Microbial Biology, North Carolina State University","releaseDate":"2015-05-29","stats":{"geneCounts":{"proteinCoding":74,"total":74}}},"assemblyInfo":{"assemblyLevel":"Complete Genome","assemblyMethod":"CLC Genomics Workbench v. Jan-2014","assemblyName":"ViralProj307922","assemblyStatus":"current","assemblyType":"haploid","pairedAssembly":{"accession":"GCF_001504275.1","annotationName":"Annotation submitted by NCBI RefSeq","status":"current"},"releaseDate":"2015-02-09","sequencingTech":"Illumina MiSeq","submitter":"Plant and Microbial Biology, North Carolina State University"},"assemblyStats":{"contigL50":1,"contigN50":43724,"gcCount":"18186","gcPercent":41.5,"numberOfComponentSequences":1,"numberOfContigs":1,"numberOfScaffolds":1,"scaffoldL50":1,"scaffoldN50":43724,"totalNumberOfChromosomes":1,"totalSequenceLength":"43724","totalUngappedLength":"43724"},"currentAccession":"GCA_001504275.1","organism":{"organismName":"Paenibacillus phage Sitara","taxId":1589755},"pairedAccession":"GCF_001504275.1","sourceDatabase":"SOURCE_DATABASE_GENBANK","typeMaterial":{"typeDisplayText":"ICTV species exemplar","typeLabel":"TYPE_ICTV"}}
{"accession":"GCA_001504915.1","annotationInfo":{"name":"Annotation submitted by Plant & Microbial Biology, North Carolina State University","provider":"Plant & Microbial Biology, North Carolina State University","releaseDate":"2015-10-11","stats":{"geneCounts":{"proteinCoding":92,"total":92}}},"assemblyInfo":{"assemblyLevel":"Complete Genome","assemblyMethod":"CLC Genomics Workbench v. Jan-2014","assemblyName":"ViralProj307888","assemblyStatus":"current","assemblyType":"haploid","pairedAssembly":{"accession":"GCF_001504915.1","annotationName":"Annotation submitted by NCBI RefSeq","status":"current"},"releaseDate":"2015-10-06","sequencingTech":"Illumina MiSeq","submitter":"Plant & Microbial Biology, North Carolina State University"},"assemblyStats":{"contigL50":1,"contigN50":54439,"gcCount":"26302","gcPercent":48.5,"numberOfComponentSequences":1,"numberOfContigs":1,"numberOfScaffolds":1,"scaffoldL50":1,"scaffoldN50":54439,"totalNumberOfChromosomes":1,"totalSequenceLength":"54439","totalUngappedLength":"54439"},"currentAccession":"GCA_001504915.1","organism":{"organismName":"Paenibacillus phage Tripp","taxId":1718161},"pairedAccession":"GCF_001504915.1","sourceDatabase":"SOURCE_DATABASE_GENBANK","typeMaterial":{"typeDisplayText":"ICTV species exemplar","typeLabel":"TYPE_ICTV"}}
{"accession":"GCA_001505095.1","annotationInfo":{"name":"Annotation submitted by Plant and Microbial Biology, North Carolina State University","provider":"Plant and Microbial Biology, North Carolina State University","releaseDate":"2015-06-01","stats":{"geneCounts":{"proteinCoding":60,"total":60}}},"assemblyInfo":{"assemblyLevel":"Complete Genome","assemblyMethod":"CLC Genomics Workbench v. Jan-2014","assemblyName":"ViralProj307924","assemblyStatus":"current","assemblyType":"haploid","pairedAssembly":{"accession":"GCF_001505095.1","annotationName":"Annotation submitted by NCBI RefSeq","status":"current"},"releaseDate":"2015-02-09","sequencingTech":"Illumina MiSeq","submitter":"Plant and Microbial Biology, North Carolina State University"},"assemblyStats":{"contigL50":1,"contigN50":37246,"gcCount":"15670","gcPercent":42.0,"numberOfComponentSequences":1,"numberOfContigs":1,"numberOfScaffolds":1,"scaffoldL50":1,"scaffoldN50":37246,"totalNumberOfChromosomes":1,"totalSequenceLength":"37246","totalUngappedLength":"37246"},"currentAccession":"GCA_001505095.1","organism":{"organismName":"Paenibacillus phage Diva","taxId":1589750},"pairedAccession":"GCF_001505095.1","sourceDatabase":"SOURCE_DATABASE_GENBANK","typeMaterial":{"typeDisplayText":"ICTV species exemplar","typeLabel":"TYPE_ICTV"}}
{"accession":"GCA_001505755.1","annotationInfo":{"name":"Annotation submitted by Microbiology, Technical University of Braunschweig","provider":"Microbiology, Technical University of Braunschweig","releaseDate":"2015-08-18","stats":{"geneCounts":{"proteinCoding":56,"total":56}}},"assemblyInfo":{"assemblyLevel":"Complete Genome","assemblyName":"ViralProj307925","assemblyStatus":"current","assemblyType":"haploid","pairedAssembly":{"accession":"GCF_001505755.1","annotationName":"Annotation submitted by NCBI RefSeq","status":"current"},"releaseDate":"2015-01-13","submitter":"Microbiology, Technical University of Braunschweig"},"assemblyStats":{"contigL50":1,"contigN50":35644,"gcCount":"14915","gcPercent":42.0,"numberOfComponentSequences":1,"numberOfContigs":1,"numberOfScaffolds":1,"scaffoldL50":1,"scaffoldN50":35644,"totalNumberOfChromosomes":1,"totalSequenceLength":"35644","totalUngappedLength":"35644"},"currentAccession":"GCA_001505755.1","organism":{"organismName":"Paenibacillus phage HB10c2","taxId":1589749},"pairedAccession":"GCF_001505755.1","sourceDatabase":"SOURCE_DATABASE_GENBANK","typeMaterial":{"typeDisplayText":"ICTV species exemplar","typeLabel":"TYPE_ICTV"}}
{"accession":"GCA_001550445.1","assemblyInfo":{"assemblyLevel":"Complete Genome","assemblyMethod":"DNAStar v. 7.0","assemblyName":"ViralProj310886","assemblyStatus":"current","assemblyType":"haploid","pairedAssembly":{"accession":"GCF_001550445.1","annotationName":"Annotation submitted by NCBI RefSeq","status":"current"},"releaseDate":"2016-01-08","sequencingTech":"Illumina","submitter":"Yangtze University, College of Agriculture & Hubei Collaborative Innovation Center for Grain Industry"},"assemblyStats":{"contigL50":1,"contigN50":5003,"gcCount":"2157","gcPercent":43.0,"numberOfComponentSequences":1,"numberOfContigs":1,"numberOfScaffolds":1,"scaffoldL50":1,"scaffoldN50":5003,"totalNumberOfChromosomes":1,"totalSequenceLength":"5003","totalUngappedLength":"5003"},"currentAccession":"GCA_001550445.1","organism":{"infraspecificNames":{"isolate":"YNSL1210"},"organismName":"Panax notoginseng virus A","taxId":1777016},"pairedAccession":"GCF_001550445.1","sourceDatabase":"SOURCE_DATABASE_GENBANK"}
{"accession":"GCA_001551725.1","annotationInfo":{"name":"Annotation submitted by Plant and Microbial Biology, North Carolina State University","provider":"Plant and Microbial Biology, North Carolina State University","releaseDate":"2015-06-01","stats":{"geneCounts":{"proteinCoding":61,"total":61}}},"assemblyInfo":{"assemblyLevel":"Complete Genome","assemblyMethod":"CLC Genomics Workbench v. Jan-2013","assemblyName":"ViralProj310936","assemblyStatus":"current","assemblyType":"haploid","pairedAssembly":{"accession":"GCF_001551725.1","annotationName":"Annotation submitted by NCBI RefSeq","status":"current"},"releaseDate":"2015-02-09","sequencingTech":"Illumina MiSeq","submitter":"Plant and Microbial Biology, North Carolina State University"},"assemblyStats":{"contigL50":1,"contigN50":37990,"gcCount":"15872","gcPercent":42.0,"numberOfComponentSequences":1,"numberOfContigs":1,"numberOfScaffolds":1,"scaffoldL50":1,"scaffoldN50":37990,"totalNumberOfChromosomes":1,"totalSequenceLength":"37990","totalUngappedLength":"37990"},"currentAccession":"GCA_001551725.1","organism":{"organismName":"Paenibacillus phage Rani","taxId":1589752},"pairedAccession":"GCF_001551725.1","sourceDatabase":"SOURCE_DATABASE_GENBANK","typeMaterial":{"typeDisplayText":"ICTV species exemplar","typeLabel":"TYPE_ICTV"}}
{"accession":"GCA_001866245.1","assemblyInfo":{"assemblyLevel":"Complete Genome","assemblyMethod":"SPAdes v. 3.8","assemblyName":"wgs1","assemblyStatus":"current","assemblyType":"haploid","bioprojectAccession":"PRJNA338014","bioprojectLineage":[{"bioprojects":[{"accession":"PRJNA338014","title":"viral discovery and whole genome sequencing at University of Washington Virology"}]}],"pairedAssembly":{"accession":"GCF_001866245.1","annotationName":"Annotation submitted by NCBI RefSeq","status":"current"},"releaseDate":"2016-10-20","sequencingTech":"Illumina","submitter":"Laboratory Medicine, UW"},"assemblyStats":{"contigL50":1,"contigN50":11308,"gcCount":"4619","gcPercent":41.0,"numberOfComponentSequences":1,"numberOfContigs":1,"numberOfScaffolds":1,"scaffoldL50":1,"scaffoldN50":11308,"totalNumberOfChromosomes":1,"totalSequenceLength":"11308","totalUngappedLength":"11308"},"currentAccession":"GCA_001866245.1","organism":{"infraspecificNames":{"strain":"SP1"},"organismName":"Orgi virus","taxId":1911434},"pairedAccession":"GCF_001866245.1","sourceDatabase":"SOURCE_DATABASE_GENBANK"}
{"accession":"GCA_001866875.1","annotationInfo":{"name":"Annotation submitted by Department of Botany, University of Jaffna","provider":"Department of Botany, University of Jaffna","releaseDate":"2018-03-29","stats":{"geneCounts":{"proteinCoding":6,"total":6}}},"assemblyInfo":{"assemblyLevel":"Complete Genome","assemblyName":"ViralProj352514","assemblyStatus":"current","assemblyType":"haploid","pairedAssembly":{"accession":"GCF_001866875.1","annotationName":"Annotation submitted by NCBI RefSeq","status":"current"},"releaseDate":"2016-10-26","submitter":"Department of Botany, University of Jaffna"},"assemblyStats":{"contigL50":1,"contigN50":2738,"gcCount":"1198","gcPercent":43.5,"numberOfComponentSequences":1,"numberOfContigs":1,"numberOfScaffolds":1,"scaffoldL50":1,"scaffoldN50":2738,"totalNumberOfChromosomes":1,"totalSequenceLength":"2738","totalUngappedLength":"2738"},"currentAccession":"GCA_001866875.1","organism":{"infraspecificNames":{"isolate":"Trincomalee"},"organismName":"Okra enation leaf curl virus","taxId":908125},"pairedAccession":"GCF_001866875.1","sourceDatabase":"SOURCE_DATABASE_GENBANK"}
{"accession":"GCA_001887825.1","annotationInfo":{"name":"Annotation submitted by Center for Biotechnology, University of Nebraska-Lincoln","provider":"Center for Biotechnology, University of Nebraska-Lincoln","releaseDate":"2016-11-19","stats":{"geneCounts":{"proteinCoding":357,"total":357}}},"assemblyInfo":{"assemblyLevel":"Complete Genome","assemblyName":"ViralProj355304","assemblyStatus":"current","assemblyType":"haploid","pairedAssembly":{"accession":"GCF_001887825.1","annotationName":"Annotation submitted by NCBI RefSeq","status":"current"},"releaseDate":"2016-11-14","submitter":"Center for Biotechnology, University of Nebraska-Lincoln"},"assemblyStats":{"contigL50":1,"contigN50":327147,"gcCount":"138608","gcPercent":42.5,"numberOfComponentSequences":1,"numberOfContigs":1,"numberOfScaffolds":1,"scaffoldL50":1,"scaffoldN50":327147,"totalNumberOfChromosomes":1,"totalSequenceLength":"327147","totalUngappedLength":"327147"},"currentAccession":"GCA_001887825.1","organism":{"infraspecificNames":{"isolate":"OSyNE-5"},"organismName":"Only Syngen Nebraska virus 5","taxId":1917232},"pairedAccession":"GCF_001887825.1","sourceDatabase":"SOURCE_DATABASE_GENBANK"}
{"accession":"GCA_002003815.1","assemblyInfo":{"assemblyLevel":"Complete Genome","assemblyName":"ViralProj375010","assemblyStatus":"current","assemblyType":"haploid","pairedAssembly":{"accession":"GCF_002003815.1","annotationName":"Annotation submitted by NCBI RefSeq","status":"current"},"releaseDate":"2013-03-08","sequencingTech":"Sanger dideoxy sequencing","submitter":"School of Chemistry and Molecular Biosciences, The University of Queensland"},"assemblyStats":{"contigL50":1,"contigN50":10095,"gcCount":"4999","gcPercent":49.5,"numberOfComponentSequences":1,"numberOfContigs":1,"numberOfScaffolds":1,"scaffoldL50":1,"scaffoldN50":10095,"totalNumberOfChromosomes":1,"totalSequenceLength":"10095","totalUngappedLength":"10095"},"currentAccession":"GCA_002003815.1","organism":{"infraspecificNames":{"isolate":"56"},"organismName":"Palm Creek virus","taxId":1302179},"pairedAccession":"GCF_002003815.1","sourceDatabase":"SOURCE_DATABASE_GENBANK"}
{"accession":"GCA_002005745.1","assemblyInfo":{"assemblyLevel":"Complete Genome","assemblyMethod":"Newbler v. 2.9","assemblyName":"ViralMultiSegProj376171","assemblyStatus":"current","assemblyType":"haploid","pairedAssembly":{"accession":"GCF_002005745.1","annotationName":"Annotation submitted by NCBI RefSeq","status":"current"},"releaseDate":"2017-02-10","sequencingTech":"IonTorrent","submitter":"State Key Laboratory of Pathogen and Biosecurity, Beijing Institute of Microbiology and Epidemiology"},"assemblyStats":{"contigL50":4,"contigN50":1978,"gcCount":"8171","gcPercent":42.5,"numberOfComponentSequences":10,"numberOfContigs":10,"numberOfScaffolds":10,"scaffoldL50":4,"scaffoldN50":1978,"totalNumberOfChromosomes":10,"totalSequenceLength":"19272","totalUngappedLength":"19272"},"currentAccession":"GCA_002005745.1","organism":{"infraspecificNames":{"isolate":"D812/2007"},"organismName":"Orbivirus SX-2017a","taxId":1955493},"pairedAccession":"GCF_002005745.1","sourceDatabase":"SOURCE_DATABASE_GENBANK"}
{"accession":"GCA_002114025.1","annotationInfo":{"name":"Annotation submitted by URMITE, 27 Bd J Moulin, 13385 Marseille Cedex 05, France, 13385, France","provider":"URMITE, 27 Bd J Moulin, 13385 Marseille Cedex 05, France, 13385, France","releaseDate":"2017-04-20","stats":{"geneCounts":{"nonCoding":1,"proteinCoding":465,"total":466}}},"assemblyInfo":{"assemblyLevel":"Complete Genome","assemblyName":"ViralProj384397","assemblyStatus":"current","assemblyType":"haploid","bioprojectAccession":"PRJEB18775","bioprojectLineage":[{"bioprojects":[{"accession":"PRJEB18775","title":"Pacmanvirus genome"}]}],"biosample":{"accession":"SAMEA48259168","attributes":[{"name":"ENA first public","value":"2017-04-19"},{"name":"ENA last update","value":"2017-01-12"},{"name":"ENA-CHECKLIST","value":"ERC000011"},{"name":"External Id","value":"SAMEA48259168"},{"name":"INSDC center alias","value":"URMITE"},{"name":"INSDC center name","value":"Unite de Recherche sur les Maladies Infectieuses et Tropicales Emergentes (URMITE) CNRS, Faculte de Medecine, Universite de la Mediterranee, Marseille, France"},{"name":"INSDC first public","value":"2017-04-19T17:01:32Z"},{"name":"INSDC last update","value":"2017-01-12T11:21:53Z"},{"name":"INSDC status","value":"public"},{"name":"Submitter Id","value":"PRJEB18775"},{"name":"sample_name","value":"PRJEB18775"},{"name":"strain","value":"A23"}],"description":{"organism":{"organismName":"Pacmanvirus A23","taxId":1932881},"title":"Pacmanvirus genome"},"lastUpdated":"2021-08-21T23:56:23.000","models":["Generic"],"owner":{"name":"EBI"},"package":"Generic.1.0","publicationDate":"2017-04-19T00:00:00.000","sampleIds":[{"db":"SRA","value":"ERS1502460"}],"status":{"status":"live","when":"2017-04-20T10:08:33.340"},"submissionDate":"2017-04-20T09:09:04.223"},"pairedAssembly":{"accession":"GCF_002114025.1","annotationName":"Annotation submitted by NCBI RefSeq","status":"current"},"releaseDate":"2017-04-20","submitter":"URMITE, 27 Bd J Moulin, 13385 Marseille Cedex 05, France, 13385, France"},"assemblyStats":{"contigL50":1,"contigN50":395405,"gcCount":"132952","gcPercent":33.5,"numberOfComponentSequences":1,"numberOfContigs":1,"numberOfScaffolds":1,"scaffoldL50":1,"scaffoldN50":395405,"totalNumberOfChromosomes":1,"totalSequenceLength":"395405","totalUngappedLength":"395405"},"currentAccession":"GCA_002114025.1","organism":{"infraspecificNames":{"strain":"A23"},"organismName":"Pacmanvirus A23","taxId":1932881},"pairedAccession":"GCF_002114025.1","sourceDatabase":"SOURCE_DATABASE_GENBANK"}
{"accession":"GCA_002117715.1","assemblyInfo":{"assemblyLevel":"Complete Genome","assemblyName":"ViralMultiSegProj384970","assemblyStatus":"current","assemblyType":"haploid","pairedAssembly":{"accession":"GCF_002117715.1","annotationName":"Annotation submitted by NCBI RefSeq","status":"current"},"releaseDate":"2011-03-28","submitter":"Contact:Hiroaki Kariwa Hokkaido University, Graduate School of Veterinary Medicine; Kita-18, Nishi-9, Kita-Ku, Sapporo, Hokkaido 060-0818, Japan"},"assemblyStats":{"contigL50":1,"contigN50":6529,"gcCount":"4416","gcPercent":36.5,"numberOfComponentSequences":3,"numberOfContigs":3,"numberOfScaffolds":3,"scaffoldL50":1,"scaffoldN50":6529,"totalNumberOfChromosomes":3,"totalSequenceLength":"12171","totalUngappedLength":"12171"},"currentAccession":"GCA_002117715.1","organism":{"infraspecificNames":{"isolate":"104/2006"},"organismName":"Orthohantavirus montanoense","taxId":3052486},"pairedAccession":"GCF_002117715.1","sourceDatabase":"SOURCE_DATABASE_GENBANK","typeMaterial":{"typeDisplayText":"ICTV species exemplar","typeLabel":"TYPE_ICTV"}}
{"accession":"GCA_002118565.1","assemblyInfo":{"assemblyLevel":"Complete Genome","assemblyMethod":"Roche GS software v. 2.5.3","assemblyName":"ViralMultiSegProj385626","assemblyStatus":"current","assemblyType":"haploid","pairedAssembly":{"accession":"GCF_002118565.1","annotationName":"Annotation submitted by NCBI RefSeq","status":"current"},"releaseDate":"2013-09-26","sequencingTech":"Sanger dideoxy sequencing; 454","submitter":"Viral Diseases Branch, Walter Reed Army Institute of Research"},"assemblyStats":{"contigL50":1,"contigN50":6895,"gcCount":"4337","gcPercent":35.5,"numberOfComponentSequences":3,"numberOfContigs":3,"numberOfScaffolds":3,"scaffoldL50":1,"scaffoldN50":6895,"totalNumberOfChromosomes":3,"totalSequenceLength":"12259","totalUngappedLength":"12259"},"currentAccession":"GCA_002118565.1","organism":{"infraspecificNames":{"strain":"BeAn17"},"organismName":"Oriboca virus","taxId":192199},"pairedAccession":"GCF_002118565.1","sourceDatabase":"SOURCE_DATABASE_GENBANK","typeMaterial":{"typeDisplayText":"ICTV species exemplar","typeLabel":"TYPE_ICTV"}}
{"accession":"GCA_002118825.1","annotationInfo":{"name":"Annotation submitted by Biological Sciences, State University of New York at Buffalo","provider":"Biological Sciences, State University of New York at Buffalo","releaseDate":"2014-07-22","stats":{"geneCounts":{"proteinCoding":3,"total":3}}},"assemblyInfo":{"assemblyLevel":"Complete Genome","assemblyMethod":"CLC Assembly Cell v. 4.06","assemblyName":"ViralMultiSegProj385636","assemblyStatus":"current","assemblyType":"haploid","pairedAssembly":{"accession":"GCF_002118825.1","annotationName":"Annotation submitted by NCBI RefSeq","status":"current"},"releaseDate":"2014-05-23","sequencingTech":"Illumina","submitter":"Biological Sciences, State University of New York at Buffalo"},"assemblyStats":{"contigL50":1,"contigN50":6697,"gcCount":"3885","gcPercent":33.0,"numberOfComponentSequences":3,"numberOfContigs":3,"numberOfScaffolds":3,"scaffoldL50":1,"scaffoldN50":6697,"totalNumberOfChromosomes":3,"totalSequenceLength":"11701","totalUngappedLength":"11701"},"currentAccession":"GCA_002118825.1","organism":{"infraspecificNames":{"strain":"G10N"},"organismName":"Orthophasmavirus kigluaikense","taxId":3052549},"pairedAccession":"GCF_002118825.1","sourceDatabase":"SOURCE_DATABASE_GENBANK","typeMaterial":{"typeDisplayText":"ICTV species exemplar","typeLabel":"TYPE_ICTV"}}
{"accession":"GCA_002118905.1","assemblyInfo":{"assemblyLevel":"Complete Genome","assemblyMethod":"GS De Novo Assembler v. v2.6","assemblyName":"ViralMultiSegProj385639","assemblyStatus":"current","assemblyType":"haploid","pairedAssembly":{"accession":"GCF_002118905.1","annotationName":"Annotation submitted by NCBI RefSeq","status":"current"},"releaseDate":"2014-09-10","sequencingTech":"454; Sanger dideoxy sequencing","submitter":"Laboratory of Virology, Molecular VIrology & Host-Pathogen Interactions Unit, NIAID, NIH"},"assemblyStats":{"contigL50":1,"contigN50":6934,"gcCount":"3945","gcPercent":31.5,"numberOfComponentSequences":3,"numberOfContigs":3,"numberOfScaffolds":3,"scaffoldL50":1,"scaffoldN50":6934,"totalNumberOfChromosomes":3,"totalSequenceLength":"12587","totalUngappedLength":"12587"},"currentAccession":"GCA_002118905.1","organism":{"infraspecificNames":{"strain":"M459"},"organismName":"Orthobunyavirus bwambaense","taxId":3052384},"pairedAccession":"GCF_002118905.1","sourceDatabase":"SOURCE_DATABASE_GENBANK","typeMaterial":{"typeDisplayText":"ICTV species exemplar","typeLabel":"TYPE_ICTV"}}
{"accession":"GCA_002119025.1","assemblyInfo":{"assemblyLevel":"Complete Genome","assemblyName":"ViralMultiSegProj385648","assemblyStatus":"current","assemblyType":"haploid","pairedAssembly":{"accession":"GCF_002119025.1","annotationName":"Annotation submitted by NCBI RefSeq","status":"current"},"releaseDate":"2013-09-25","submitter":"Department of Microbiology, College of Medicine, Korea University"},"assemblyStats":{"contigL50":1,"contigN50":6533,"gcCount":"4399","gcPercent":36.5,"numberOfComponentSequences":3,"numberOfContigs":3,"numberOfScaffolds":3,"scaffoldL50":1,"scaffoldN50":6533,"totalNumberOfChromosomes":3,"totalSequenceLength":"12003","totalUngappedLength":"12003"},"currentAccession":"GCA_002119025.1","organism":{"infraspecificNames":{"strain":"3"},"organismName":"Orthohantavirus caobangense","taxId":3052473},"pairedAccession":"GCF_002119025.1","sourceDatabase":"SOURCE_DATABASE_GENBANK","typeMaterial":{"typeDisplayText":"ICTV species exemplar","typeLabel":"TYPE_ICTV"}}
{"accession":"GCA_002145525.1","assemblyInfo":{"assemblyLevel":"Complete Genome","assemblyMethod":"ABySS v. 1.3.5","assemblyName":"ViralMultiSegProj386298","assemblyStatus":"current","assemblyType":"haploid","pairedAssembly":{"accession":"GCF_002145525.1","annotationName":"Annotation submitted by NCBI RefSeq","status":"current"},"releaseDate":"2016-03-11","sequencingTech":"Illumina","submitter":"Biochemistry and Molecular Biology, University of Texas Medical Branch"},"assemblyStats":{"contigL50":1,"contigN50":12104,"gcCount":"7780","gcPercent":40.5,"numberOfComponentSequences":3,"numberOfContigs":3,"numberOfScaffolds":3,"scaffoldL50":1,"scaffoldN50":12104,"totalNumberOfChromosomes":3,"totalSequenceLength":"19261","totalUngappedLength":"19261"},"currentAccession":"GCA_002145525.1","organism":{"infraspecificNames":{"isolate":"ErAg370"},"organismName":"Orthonairovirus qalyubense","taxId":3052532},"pairedAccession":"GCF_002145525.1","sourceDatabase":"SOURCE_DATABASE_GENBANK","typeMaterial":{"typeDisplayText":"ICTV species exemplar","typeLabel":"TYPE_ICTV"}}
{"accession":"GCA_002145545.1","assemblyInfo":{"assemblyLevel":"Complete Genome","assemblyName":"ViralMultiSegProj386302","assemblyStatus":"current","assemblyType":"haploid","pairedAssembly":{"accession":"GCF_002145545.1","annotationName":"Annotation submitted by NCBI RefSeq","status":"current"},"releaseDate":"2010-03-24","submitter":"Pathology, University of Texas Medical Branch"},"assemblyStats":{"contigL50":1,"contigN50":6578,"gcCount":"4605","gcPercent":37.5,"numberOfComponentSequences":3,"numberOfContigs":3,"numberOfScaffolds":3,"scaffoldL50":1,"scaffoldN50":6578,"totalNumberOfChromosomes":3,"totalSequenceLength":"12239","totalUngappedLength":"12239"},"currentAccession":"GCA_002145545.1","organism":{"infraspecificNames":{"strain":"VHV-574"},"organismName":"Orthohantavirus delgaditoense","taxId":3052476},"pairedAccession":"GCF_002145545.1","sourceDatabase":"SOURCE_DATABASE_GENBANK","typeMaterial":{"typeDisplayText":"ICTV species exemplar","typeLabel":"TYPE_ICTV"}}
{"accession":"GCA_002145725.1","assemblyInfo":{"assemblyLevel":"Chromosome","assemblyMethod":"ABySS v. 1.3.5","assemblyName":"ViralMultiSegProj386299","assemblyStatus":"current","assemblyType":"haploid","atypical":{"isAtypical":true,"warnings":["partial"]},"genomeNotes":["partial"],"pairedAssembly":{"accession":"GCF_002145725.1","annotationName":"Annotation submitted by NCBI RefSeq","status":"current"},"releaseDate":"2016-03-11","sequencingTech":"Illumina","submitter":"Biochemistry and Molecular Biology, University of Texas Medical Branch"},"assemblyStats":{"contigL50":1,"contigN50":12004,"gcCount":"7204","gcPercent":39.5,"numberOfComponentSequences":3,"numberOfContigs":3,"numberOfScaffolds":3,"scaffoldL50":1,"scaffoldN50":12004,"totalNumberOfChromosomes":3,"totalSequenceLength":"18208","totalUngappedLength":"18208"},"currentAccession":"GCA_002145725.1","organism":{"infraspecificNames":{"isolate":"JD254"},"organismName":"Orthonairovirus khani","taxId":3052525},"pairedAccession":"GCF_002145725.1","sourceDatabase":"SOURCE_DATABASE_GENBANK","typeMaterial":{"typeDisplayText":"ICTV species exemplar","typeLabel":"TYPE_ICTV"}}
{"accession":"GCA_002145845.1","assemblyInfo":{"assemblyLevel":"Complete Genome","assemblyName":"ViralProj386359","assemblyStatus":"current","assemblyType":"haploid","pairedAssembly":{"accession":"GCF_002145845.1","annotationName":"Annotation submitted by NCBI RefSeq","status":"current"},"releaseDate":"2015-03-05","submitter":"CSIRO"},"assemblyStats":{"contigL50":1,"contigN50":11355,"gcCount":"4844","gcPercent":42.5,"numberOfComponentSequences":1,"numberOfContigs":1,"numberOfScaffolds":1,"scaffoldL50":1,"scaffoldN50":11355,"totalNumberOfChromosomes":1,"totalSequenceLength":"11355","totalUngappedLength":"11355"},"currentAccession":"GCA_002145845.1","organism":{"infraspecificNames":{"strain":"296-1972"},"organismName":"Oita virus","taxId":1272953},"pairedAccession":"GCF_002145845.1","sourceDatabase":"SOURCE_DATABASE_GENBANK","typeMaterial":{"typeDisplayText":"ICTV species exemplar","typeLabel":"TYPE_ICTV"}}
{"accession":"GCA_002145925.1","annotationInfo":{"name":"Annotation submitted by Institute of Virology, Helmut-Ruska-Haus, Charite Medical School","provider":"Institute of Virology, Helmut-Ruska-Haus, Charite Medical School","releaseDate":"2012-03-19","stats":{"geneCounts":{"proteinCoding":3,"total":3}}},"assemblyInfo":{"assemblyLevel":"Complete Genome","assemblyName":"ViralMultiSegProj386300","assemblyStatus":"current","assemblyType":"haploid","pairedAssembly":{"accession":"GCF_002145925.1","annotationName":"Annotation submitted by NCBI RefSeq","status":"current"},"releaseDate":"2012-01-31","submitter":"Institute of Virology, Helmut-Ruska-Haus, Charite Medical School"},"assemblyStats":{"contigL50":1,"contigN50":6531,"gcCount":"4626","gcPercent":39.0,"numberOfComponentSequences":3,"numberOfContigs":3,"numberOfScaffolds":3,"scaffoldL50":1,"scaffoldN50":6531,"totalNumberOfChromosomes":3,"totalSequenceLength":"11928","totalUngappedLength":"11928"},"currentAccession":"GCA_002145925.1","organism":{"infraspecificNames":{"strain":"SA14"},"organismName":"Orthohantavirus sangassouense","taxId":3052496},"pairedAccession":"GCF_002145925.1","sourceDatabase":"SOURCE_DATABASE_GENBANK","typeMaterial":{"typeDisplayText":"ICTV species exemplar","typeLabel":"TYPE_ICTV"}}
{"accession":"GCA_002146125.1","assemblyInfo":{"assemblyLevel":"Complete Genome","assemblyName":"ViralMultiSegProj386301","assemblyStatus":"current","assemblyType":"haploid","pairedAssembly":{"accession":"GCF_002146125.1","annotationName":"Annotation submitted by NCBI RefSeq","status":"current"},"releaseDate":"2014-08-25","sequencingTech":"Sanger dideoxy sequencing","submitter":"Zoonoses, National Institute of Infectious Disease Control and Prevention, Chinese Center for Disease Control and Prevention"},"assemblyStats":{"contigL50":1,"contigN50":6581,"gcCount":"4634","gcPercent":38.0,"numberOfComponentSequences":3,"numberOfContigs":3,"numberOfScaffolds":3,"scaffoldL50":1,"scaffoldN50":6581,"totalNumberOfChromosomes":3,"totalSequenceLength":"12132","totalUngappedLength":"12132"},"currentAccession":"GCA_002146125.1","organism":{"infraspecificNames":{"isolate":"Fuyuan-Mm-217"},"organismName":"Orthohantavirus khabarovskense","taxId":3052483},"pairedAccession":"GCF_002146125.1","sourceDatabase":"SOURCE_DATABASE_GENBANK","typeMaterial":{"typeDisplayText":"ICTV species exemplar","typeLabel":"TYPE_ICTV"}}
{"accession":"GCA_002146265.1","assemblyInfo":{"assemblyLevel":"Complete Genome","assemblyName":"ViralProj386365","assemblyStatus":"current","assemblyType":"haploid","pairedAssembly":{"accession":"GCF_002146265.1","annotationName":"Annotation submitted by NCBI RefSeq","status":"current"},"releaseDate":"2015-03-05","submitter":"CSIRO"},"assemblyStats":{"contigL50":1,"contigN50":13189,"gcCount":"4490","gcPercent":34.0,"numberOfComponentSequences":1,"numberOfContigs":1,"numberOfScaffolds":1,"scaffoldL50":1,"scaffoldN50":13189,"totalNumberOfChromosomes":1,"totalSequenceLength":"13189","totalUngappedLength":"13189"},"currentAccession":"GCA_002146265.1","organism":{"infraspecificNames":{"strain":"OR1023"},"organismName":"Ord River virus","taxId":1620895},"pairedAccession":"GCF_002146265.1","sourceDatabase":"SOURCE_DATABASE_GENBANK","typeMaterial":{"typeDisplayText":"ICTV species exemplar","typeLabel":"TYPE_ICTV"}}
{"accession":"GCA_002210535.1","annotationInfo":{"name":"Annotation submitted by Microbiology and Immunology, KU Leuven-Rega Institute","provider":"Microbiology and Immunology, KU Leuven-Rega Institute","releaseDate":"2017-06-20","stats":{"geneCounts":{"proteinCoding":10,"total":10}}},"assemblyInfo":{"assemblyLevel":"Complete Genome","assemblyMethod":"CLC Genomics Workbench v. 10.0.1","assemblyName":"ViralProj392139","assemblyStatus":"current","assemblyType":"haploid","pairedAssembly":{"accession":"GCF_002210535.1","annotationName":"Annotation submitted by NCBI RefSeq","status":"current"},"releaseDate":"2017-06-15","sequencingTech":"Sanger dideoxy sequencing; Illumina","submitter":"Microbiology and Immunology, KU Leuven-Rega Institute"},"assemblyStats":{"contigL50":1,"contigN50":13766,"gcCount":"7143","gcPercent":52.0,"numberOfComponentSequences":1,"numberOfContigs":1,"numberOfScaffolds":1,"scaffoldL50":1,"scaffoldN50":13766,"totalNumberOfChromosomes":1,"totalSequenceLength":"13766","totalUngappedLength":"13766"},"currentAccession":"GCA_002210535.1","organism":{"infraspecificNames":{"isolate":"Gkd-1"},"organismName":"Olivier's shrew virus 1","taxId":2012619},"pairedAccession":"GCF_002210535.1","sourceDatabase":"SOURCE_DATABASE_GENBANK","typeMaterial":{"typeDisplayText":"ICTV species exemplar","typeLabel":"TYPE_ICTV"}}
{"accession":"GCA_002219345.1","assemblyInfo":{"assemblyLevel":"Complete Genome","assemblyMethod":"Geneious v. 8.1","assemblyName":"ViralProj394290","assemblyStatus":"current","assemblyType":"haploid","pairedAssembly":{"accession":"GCF_002219345.1","annotationName":"Annotation submitted by NCBI RefSeq","status":"current"},"releaseDate":"2017-07-03","sequencingTech":"Illumina","submitter":"School of Medicine, Jiangsu University"},"assemblyStats":{"contigL50":1,"contigN50":8612,"gcCount":"4418","gcPercent":51.5,"numberOfComponentSequences":1,"numberOfContigs":1,"numberOfScaffolds":1,"scaffoldL50":1,"scaffoldN50":8612,"totalNumberOfChromosomes":1,"totalSequenceLength":"8612","totalUngappedLength":"8612"},"currentAccession":"GCA_002219345.1","organism":{"infraspecificNames":{"strain":"gppn002"},"organismName":"Pansavirus 2","taxId":2016468},"pairedAccession":"GCF_002219345.1","sourceDatabase":"SOURCE_DATABASE_GENBANK"}
{"accession":"GCA_002219725.1","assemblyInfo":{"assemblyLevel":"Complete Genome","assemblyMethod":"Geneious v. 8.1","assemblyName":"ViralProj394291","assemblyStatus":"current","assemblyType":"haploid","pairedAssembly":{"accession":"GCF_002219725.1","annotationName":"Annotation submitted by NCBI RefSeq","status":"current"},"releaseDate":"2017-07-03","sequencingTech":"Illumina","submitter":"School of Medicine, Jiangsu University"},"assemblyStats":{"contigL50":1,"contigN50":8703,"gcCount":"4647","gcPercent":53.5,"numberOfComponentSequences":1,"numberOfContigs":1,"numberOfScaffolds":1,"scaffoldL50":1,"scaffoldN50":8703,"totalNumberOfChromosomes":1,"totalSequenceLength":"8703","totalUngappedLength":"8703"},"currentAccession":"GCA_002219725.1","organism":{"infraspecificNames":{"strain":"gppn001"},"organismName":"Pansavirus 1","taxId":2016467},"pairedAccession":"GCF_002219725.1","sourceDatabase":"SOURCE_DATABASE_GENBANK"}
{"accession":"GCA_002355065.1","assemblyInfo":{"assemblyLevel":"Complete Genome","assemblyMethod":"Ray assembler v. 2.3.1; Mira v. 4.0.2","assemblyName":"ViralProj400165","assemblyStatus":"current","assemblyType":"haploid","pairedAssembly":{"accession":"GCF_002355065.1","annotationName":"Annotation submitted by NCBI RefSeq","status":"current"},"releaseDate":"2017-08-18","sequencingTech":"Illumina","submitter":"Wyoming State Veterinary Laboratory, University of Wyoming"},"assemblyStats":{"contigL50":1,"contigN50":30620,"gcCount":"10177","gcPercent":33.0,"numberOfComponentSequences":1,"numberOfContigs":1,"numberOfScaffolds":1,"scaffoldL50":1,"scaffoldN50":30620,"totalNumberOfChromosomes":1,"totalSequenceLength":"30620","totalUngappedLength":"30620"},"currentAccession":"GCA_002355065.1","organism":{"infraspecificNames":{"isolate":"CA_AdV_Ohc 98-6943"},"organismName":"Odocoileus adenovirus 1","taxId":78522},"pairedAccession":"GCF_002355065.1","sourceDatabase":"SOURCE_DATABASE_GENBANK","typeMaterial":{"typeDisplayText":"ICTV species exemplar","typeLabel":"TYPE_ICTV"}}
{"accession":"GCA_002366265.1","annotationInfo":{"name":"Annotation submitted by Microbiology, Hong Kong University","provider":"Microbiology, Hong Kong University","releaseDate":"2012-05-22","stats":{"geneCounts":{"proteinCoding":1,"total":1}}},"assemblyInfo":{"assemblyLevel":"Complete Genome","assemblyName":"ViralMultiSegProj378394","assemblyStatus":"current","assemblyType":"haploid","pairedAssembly":{"accession":"GCF_002366265.1","annotationName":"Annotation submitted by NCBI RefSeq","status":"current"},"releaseDate":"2012-05-14","submitter":"Microbiology, Hong Kong University"},"assemblyStats":{"contigL50":1,"contigN50":2347,"gcCount":"1805","gcPercent":44.5,"numberOfComponentSequences":2,"numberOfContigs":2,"numberOfScaffolds":2,"scaffoldL50":1,"scaffoldN50":2347,"totalNumberOfChromosomes":2,"totalSequenceLength":"4035","totalUngappedLength":"4035"},"currentAccession":"GCA_002366265.1","organism":{"infraspecificNames":{"isolate":"HKG-PF080915","strain":"PF080915"},"organismName":"Otarine picobirnavirus","taxId":1187973},"pairedAccession":"GCF_002366265.1","sourceDatabase":"SOURCE_DATABASE_GENBANK"}
{"accession":"GCA_002605625.1","annotationInfo":{"name":"Annotation submitted by School of Life Sciences, University of Nevada Las Vegas","provider":"School of Life Sciences, University of Nevada Las Vegas","releaseDate":"2016-03-09","stats":{"geneCounts":{"proteinCoding":68,"total":68}}},"assemblyInfo":{"assemblyLevel":"Complete Genome","assemblyName":"ASM260562v1","assemblyStatus":"current","assemblyType":"haploid","pairedAssembly":{"accession":"GCF_002605625.1","annotationName":"Annotation submitted by NCBI RefSeq","status":"current"},"releaseDate":"2015-08-19","submitter":"School of Life Sciences, University of Nevada Las Vegas"},"assemblyStats":{"contigL50":1,"contigN50":37994,"gcCount":"15903","gcPercent":42.0,"numberOfComponentSequences":1,"numberOfContigs":1,"numberOfScaffolds":1,"scaffoldL50":1,"scaffoldN50":37994,"totalNumberOfChromosomes":1,"totalSequenceLength":"37994","totalUngappedLength":"37994"},"currentAccession":"GCA_002605625.1","organism":{"organismName":"Paenibacillus phage Willow","taxId":1636262},"pairedAccession":"GCF_002605625.1","sourceDatabase":"SOURCE_DATABASE_GENBANK"}
{"accession":"GCA_002605645.1","annotationInfo":{"name":"Annotation submitted by School of Life Sciences, University of Nevada Las Vegas","provider":"School of Life Sciences, University of Nevada Las Vegas","releaseDate":"2016-03-09","stats":{"geneCounts":{"proteinCoding":84,"total":84}}},"assemblyInfo":{"assemblyLevel":"Complete Genome","assemblyName":"ASM260564v1","assemblyStatus":"current","assemblyType":"haploid","releaseDate":"2015-08-19","submitter":"School of Life Sciences, University of Nevada Las Vegas"},"assemblyStats":{"contigL50":1,"contigN50":44172,"gcCount":"17688","gcPercent":40.0,"numberOfComponentSequences":1,"numberOfContigs":1,"numberOfScaffolds":1,"scaffoldL50":1,"scaffoldN50":44172,"totalNumberOfChromosomes":1,"totalSequenceLength":"44172","totalUngappedLength":"44172"},"currentAccession":"GCA_002605645.1","organism":{"organismName":"Paenibacillus phage Paisley","taxId":1702259},"sourceDatabase":"SOURCE_DATABASE_GENBANK"}
{"accession":"GCA_002617305.1","annotationInfo":{"name":"Annotation submitted by Plant and Microbial Biology, North Carolina State University","provider":"Plant and Microbial Biology, North Carolina State University","releaseDate":"2015-05-29","stats":{"geneCounts":{"proteinCoding":68,"total":68}}},"assemblyInfo":{"assemblyLevel":"Complete Genome","assemblyMethod":"CLC Genomics Workbench v. Jan-2014","assemblyName":"ASM261730v1","assemblyStatus":"current","assemblyType":"haploid","pairedAssembly":{"accession":"GCF_002617305.1","annotationName":"Annotation submitted by NCBI RefSeq","status":"current"},"releaseDate":"2015-02-09","sequencingTech":"Illumina MiSeq","submitter":"Plant and Microbial Biology, North Carolina State University"},"assemblyStats":{"contigL50":1,"contigN50":41152,"gcCount":"17092","gcPercent":41.5,"numberOfComponentSequences":1,"numberOfContigs":1,"numberOfScaffolds":1,"scaffoldL50":1,"scaffoldN50":41152,"totalNumberOfChromosomes":1,"totalSequenceLength":"41152","totalUngappedLength":"41152"},"currentAccession":"GCA_002617305.1","organism":{"organismName":"Paenibacillus phage Shelly","taxId":1589754},"pairedAccession":"GCF_002617305.1","sourceDatabase":"SOURCE_DATABASE_GENBANK","typeMaterial":{"typeDisplayText":"ICTV species exemplar","typeLabel":"TYPE_ICTV"}}
{"accession":"GCA_002630865.1","annotationInfo":{"name":"Annotation submitted by J. Craig Venter Institute","provider":"J. Craig Venter Institute","releaseDate":"2011-04-05","stats":{"geneCounts":{"other":2,"proteinCoding":24,"total":26}}},"assemblyInfo":{"assemblyLevel":"Complete Genome","assemblyName":"ASM263086v1","assemblyStatus":"current","assemblyType":"haploid","releaseDate":"2011-02-08","submitter":"J. Craig Venter Institute"},"assemblyStats":{"contigL50":1,"contigN50":26421,"gcCount":"9645","gcPercent":36.5,"numberOfComponentSequences":1,"numberOfContigs":1,"numberOfScaffolds":1,"scaffoldL50":1,"scaffoldN50":26421,"totalNumberOfChromosomes":1,"totalSequenceLength":"26421","totalUngappedLength":"26421"},"currentAccession":"GCA_002630865.1","organism":{"organismName":"Organic Lake virophage","taxId":938080},"sourceDatabase":"SOURCE_DATABASE_GENBANK"}
{"accession":"GCA_002756535.1","annotationInfo":{"name":"Annotation submitted by School of Life Sciences, University of Nevada Las Vegas","provider":"School of Life Sciences, University of Nevada Las Vegas","releaseDate":"2016-03-09","stats":{"geneCounts":{"proteinCoding":86,"total":86}}},"assemblyInfo":{"assemblyLevel":"Complete Genome","assemblyName":"ASM275653v1","assemblyStatus":"current","assemblyType":"haploid","releaseDate":"2015-08-19","submitter":"School of Life Sciences, University of Nevada Las Vegas"},"assemblyStats":{"contigL50":1,"contigN50":45653,"gcCount":"19927","gcPercent":43.5,"numberOfComponentSequences":1,"numberOfContigs":1,"numberOfScaffolds":1,"scaffoldL50":1,"scaffoldN50":45653,"totalNumberOfChromosomes":1,"totalSequenceLength":"45653","totalUngappedLength":"45653"},"currentAccession":"GCA_002756535.1","organism":{"organismName":"Paenibacillus phage Diane","taxId":1636254},"sourceDatabase":"SOURCE_DATABASE_GENBANK"}
{"accession":"GCA_002756555.1","annotationInfo":{"name":"Annotation submitted by School of Life Sciences, University of Nevada Las Vegas","provider":"School of Life Sciences, University of Nevada Las Vegas","releaseDate":"2016-03-09","stats":{"geneCounts":{"proteinCoding":86,"total":86}}},"assemblyInfo":{"assemblyLevel":"Complete Genome","assemblyName":"ASM275655v1","assemblyStatus":"current","assemblyType":"haploid","releaseDate":"2015-08-19","submitter":"School of Life Sciences, University of Nevada Las Vegas"},"assemblyStats":{"contigL50":1,"contigN50":45653,"gcCount":"19929","gcPercent":43.5,"numberOfComponentSequences":1,"numberOfContigs":1,"numberOfScaffolds":1,"scaffoldL50":1,"scaffoldN50":45653,"totalNumberOfChromosomes":1,"totalSequenceLength":"45653","totalUngappedLength":"45653"},"currentAccession":"GCA_002756555.1","organism":{"organismName":"Paenibacillus phage Vadim","taxId":1636260},"sourceDatabase":"SOURCE_DATABASE_GENBANK"}
{"accession":"GCA_002756995.1","annotationInfo":{"name":"Annotation submitted by School of Life Sciences, University of Nevada Las Vegas","provider":"School of Life Sciences, University of Nevada Las Vegas","releaseDate":"2016-03-09","stats":{"geneCounts":{"proteinCoding":84,"total":84}}},"assemblyInfo":{"assemblyLevel":"Complete Genome","assemblyName":"ASM275699v1","assemblyStatus":"current","assemblyType":"haploid","releaseDate":"2015-08-19","submitter":"School of Life Sciences, University of Nevada Las Vegas"},"assemblyStats":{"contigL50":1,"contigN50":44256,"gcCount":"19233","gcPercent":43.5,"numberOfComponentSequences":1,"numberOfContigs":1,"numberOfScaffolds":1,"scaffoldL50":1,"scaffoldN50":44256,"totalNumberOfChromosomes":1,"totalSequenceLength":"44256","totalUngappedLength":"44256"},"currentAccession":"GCA_002756995.1","organism":{"organismName":"Paenibacillus phage Hayley","taxId":1702260},"sourceDatabase":"SOURCE_DATABASE_GENBANK"}
{"accession":"GCA_002814375.1","assemblyInfo":{"assemblyLevel":"Chromosome","assemblyName":"ASM281437v1","assemblyStatus":"current","assemblyType":"haploid","atypical":{"isAtypical":true,"warnings":["partial"]},"genomeNotes":["partial"],"releaseDate":"2009-03-02","submitter":"Centre for Biomolecular Sciences, University of St Andrews"},"assemblyStats":{"contigL50":1,"contigN50":960,"gcCount":"364","gcPercent":38.0,"numberOfComponentSequences":1,"numberOfContigs":1,"numberOfScaffolds":1,"scaffoldL50":1,"scaffoldN50":960,"totalNumberOfChromosomes":1,"totalSequenceLength":"960","totalUngappedLength":"960"},"currentAccession":"GCA_002814375.1","organism":{"infraspecificNames":{"isolate":"BeAn73"},"organismName":"Orthobunyavirus tacaiumaense","taxId":3052444},"sourceDatabase":"SOURCE_DATABASE_GENBANK"}
{"accession":"GCA_002814395.1","assemblyInfo":{"assemblyLevel":"Complete Genome","assemblyMethod":"CLC Genomics Workbench v. 7.0","assemblyName":"ASM281439v1","assemblyStatus":"current","assemblyType":"haploid","pairedAssembly":{"accession":"GCF_002814395.1","annotationName":"Annotation submitted by NCBI RefSeq","status":"current"},"releaseDate":"2015-12-01","sequencingTech":"Illumina","submitter":"Lab. of Biotechnology, The D.I. Ivanovsky Institute of Virology"},"assemblyStats":{"contigL50":1,"contigN50":6915,"gcCount":"4507","gcPercent":37.0,"numberOfComponentSequences":3,"numberOfContigs":3,"numberOfScaffolds":3,"scaffoldL50":1,"scaffoldN50":6915,"totalNumberOfChromosomes":3,"totalSequenceLength":"12187","totalUngappedLength":"12187"},"currentAccession":"GCA_002814395.1","organism":{"infraspecificNames":{"strain":"SAAn 3518"},"organismName":"Orthobunyavirus teteense","taxId":3052448},"pairedAccession":"GCF_002814395.1","sourceDatabase":"SOURCE_DATABASE_GENBANK","typeMaterial":{"typeDisplayText":"ICTV species exemplar","typeLabel":"TYPE_ICTV"}}
{"accession":"GCA_002814415.1","assemblyInfo":{"assemblyLevel":"Chromosome","assemblyMethod":"Geneious v. R8","assemblyName":"Thimiri frag 2","assemblyStatus":"current","assemblyType":"haploid","atypical":{"isAtypical":true,"warnings":["partial"]},"genomeNotes":["partial"],"pairedAssembly":{"accession":"GCF_002814415.1","annotationName":"Annotation submitted by NCBI RefSeq","status":"current"},"releaseDate":"2016-03-28","sequencingTech":"IonTorrent","submitter":"Public and Environmental Health, Forensic and Scientific Services"},"assemblyStats":{"contigL50":1,"contigN50":958,"gcCount":"332","gcPercent":34.5,"numberOfComponentSequences":1,"numberOfContigs":1,"numberOfScaffolds":1,"scaffoldL50":1,"scaffoldN50":958,"totalNumberOfChromosomes":1,"totalSequenceLength":"958","totalUngappedLength":"958"},"currentAccession":"GCA_002814415.1","organism":{"infraspecificNames":{"isolate":"CSIRO 1"},"organismName":"Orthobunyavirus thimiriense","taxId":3052449},"pairedAccession":"GCF_002814415.1","sourceDatabase":"SOURCE_DATABASE_GENBANK"}
{"accession":"GCA_002814455.1","assemblyInfo":{"assemblyLevel":"Complete Genome","assemblyName":"ASM281445v1","assemblyStatus":"current","assemblyType":"haploid","pairedAssembly":{"accession":"GCF_002814455.1","annotationName":"Annotation submitted by NCBI RefSeq","status":"current"},"releaseDate":"2012-02-01","submitter":"Center for Infection and Immunity, Columbia University"},"assemblyStats":{"contigL50":1,"contigN50":6854,"gcCount":"4006","gcPercent":32.0,"numberOfComponentSequences":3,"numberOfContigs":3,"numberOfScaffolds":3,"scaffoldL50":1,"scaffoldN50":6854,"totalNumberOfChromosomes":3,"totalSequenceLength":"12461","totalUngappedLength":"12461"},"currentAccession":"GCA_002814455.1","organism":{"infraspecificNames":{"strain":"original"},"organismName":"Orthobunyavirus wyeomyiae","taxId":3052456},"pairedAccession":"GCF_002814455.1","sourceDatabase":"SOURCE_DATABASE_GENBANK","typeMaterial":{"typeDisplayText":"ICTV species exemplar","typeLabel":"TYPE_ICTV"}}
{"accession":"GCA_002815835.1","assemblyInfo":{"assemblyLevel":"Complete Genome","assemblyMethod":"Trinity v. 15/12/2013","assemblyName":"ASM281583v1","assemblyStatus":"current","assemblyType":"haploid","pairedAssembly":{"accession":"GCF_002815835.1","annotationName":"Annotation submitted by NCBI RefSeq","status":"current"},"releaseDate":"2014-05-12","sequencingTech":"Illumina; Sanger dideoxy sequencing","submitter":"Istituto di Virologia Vegetale, CNR Torino, Italy"},"assemblyStats":{"contigL50":1,"contigN50":8893,"gcCount":"6218","gcPercent":38.5,"numberOfComponentSequences":3,"numberOfContigs":3,"numberOfScaffolds":3,"scaffoldL50":1,"scaffoldN50":8893,"totalNumberOfChromosomes":3,"totalSequenceLength":"16088","totalUngappedLength":"16088"},"currentAccession":"GCA_002815835.1","organism":{"infraspecificNames":{"isolate":"Plg13"},"organismName":"Orthotospovirus polygonianuli","taxId":3052582},"pairedAccession":"GCF_002815835.1","sourceDatabase":"SOURCE_DATABASE_GENBANK","typeMaterial":{"typeDisplayText":"ICTV species exemplar","typeLabel":"TYPE_ICTV"}}
{"accession":"GCA_002815935.1","assemblyInfo":{"assemblyLevel":"Complete Genome","assemblyMethod":"Seqman v. 7.1.0","assemblyName":"ASM281593v1","assemblyStatus":"current","assemblyType":"haploid","pairedAssembly":{"accession":"GCF_002815935.1","annotationName":"Annotation submitted by NCBI RefSeq","status":"current"},"releaseDate":"2013-04-26","sequencingTech":"Sanger dideoxy sequencing","submitter":"Institute of Virology, Slovak Academy of Sciences"},"assemblyStats":{"contigL50":1,"contigN50":3628,"gcCount":"2549","gcPercent":38.5,"numberOfComponentSequences":3,"numberOfContigs":3,"numberOfScaffolds":3,"scaffoldL50":1,"scaffoldN50":3628,"totalNumberOfChromosomes":3,"totalSequenceLength":"6612","totalUngappedLength":"6612"},"currentAccession":"GCA_002815935.1","organism":{"infraspecificNames":{"strain":"CZ/Beskydy/412/2010/Sm"},"organismName":"Orthohantavirus asikkalaense","taxId":1980458},"pairedAccession":"GCF_002815935.1","sourceDatabase":"SOURCE_DATABASE_GENBANK","typeMaterial":{"typeDisplayText":"ICTV species exemplar","typeLabel":"TYPE_ICTV"}}
{"accession":"GCA_002816435.1","annotationInfo":{"name":"Annotation submitted by Pathology, University of Texas Medical Branch","provider":"Pathology, University of Texas Medical Branch","releaseDate":"2012-12-01","stats":{"geneCounts":{"proteinCoding":1,"total":1}}},"assemblyInfo":{"assemblyLevel":"Complete Genome","assemblyName":"ASM281643v1","assemblyStatus":"previous","assemblyType":"haploid","pairedAssembly":{"accession":"GCF_002816435.1","annotationName":"Annotation submitted by NCBI RefSeq","status":"current"},"releaseDate":"2010-03-26","submitter":"Pathology, University of Texas Medical Branch"},"assemblyStats":{"contigL50":1,"contigN50":6554,"gcCount":"4813","gcPercent":39.5,"numberOfComponentSequences":3,"numberOfContigs":3,"numberOfScaffolds":3,"scaffoldL50":1,"scaffoldN50":6554,"totalNumberOfChromosomes":3,"totalSequenceLength":"12189","totalUngappedLength":"12189"},"currentAccession":"GCA_002816435.2","organism":{"infraspecificNames":{"isolate":"HV F0260003"},"organismName":"Orthohantavirus bayoui","taxId":3052470},"pairedAccession":"GCF_002816435.1","sourceDatabase":"SOURCE_DATABASE_GENBANK"}
{"accession":"GCA_002816435.2","annotationInfo":{"name":"Annotation submitted by Pathology, University of Texas Medical Branch","provider":"Pathology, University of Texas Medical Branch","releaseDate":"2012-12-31","stats":{"geneCounts":{"proteinCoding":1,"total":1}}},"assemblyInfo":{"assemblyLevel":"Complete Genome","assemblyName":"ASM281643v2","assemblyStatus":"current","assemblyType":"haploid","releaseDate":"2010-03-26","submitter":"Pathology, University of Texas Medical Branch"},"assemblyStats":{"contigL50":1,"contigN50":6554,"gcCount":"4813","gcPercent":39.5,"numberOfComponentSequences":3,"numberOfContigs":3,"numberOfScaffolds":3,"scaffoldL50":1,"scaffoldN50":6554,"totalNumberOfChromosomes":3,"totalSequenceLength":"12175","totalUngappedLength":"12175"},"currentAccession":"GCA_002816435.2","organism":{"organismName":"Orthohantavirus bayoui","taxId":3052470},"sourceDatabase":"SOURCE_DATABASE_GENBANK","typeMaterial":{"typeDisplayText":"ICTV species exemplar","typeLabel":"TYPE_ICTV"}}
{"accession":"GCA_002817355.1","assemblyInfo":{"assemblyLevel":"Chromosome","assemblyName":"ASM281735v1","assemblyStatus":"current","assemblyType":"haploid","atypical":{"isAtypical":true,"warnings":["partial"]},"genomeNotes":["partial"],"pairedAssembly":{"accession":"GCF_002817355.1","status":"current"},"releaseDate":"1995-04-28"},"assemblyStats":{"contigL50":1,"contigN50":3668,"gcCount":"2380","gcPercent":39.0,"numberOfComponentSequences":3,"numberOfContigs":3,"numberOfScaffolds":3,"scaffoldL50":1,"scaffoldN50":3668,"totalNumberOfChromosomes":3,"totalSequenceLength":"6067","totalUngappedLength":"6067"},"currentAccession":"GCA_002817355.1","organism":{"organismName":"Orthohantavirus nigrorivense","taxId":3052490},"pairedAccession":"GCF_002817355.1","sourceDatabase":"SOURCE_DATABASE_GENBANK","typeMaterial":{"typeDisplayText":"ICTV species exemplar","typeLabel":"TYPE_ICTV"}}
{"accession":"GCA_002818075.1","assemblyInfo":{"assemblyLevel":"Chromosome","assemblyName":"ASM281807v1","assemblyStatus":"current","assemblyType":"haploid","atypical":{"isAtypical":true,"warnings":["partial"]},"genomeNotes":["partial"],"pairedAssembly":{"accession":"GCF_002818075.1","annotationName":"Annotation submitted by NCBI RefSeq","status":"current"},"releaseDate":"2006-06-13","submitter":"USDA, ARS, NADC"},"assemblyStats":{"contigL50":1,"contigN50":2724,"gcCount":"1376","gcPercent":50.5,"numberOfComponentSequences":1,"numberOfContigs":1,"numberOfScaffolds":1,"scaffoldL50":1,"scaffoldN50":2724,"totalNumberOfChromosomes":1,"totalSequenceLength":"2724","totalUngappedLength":"2724"},"currentAccession":"GCA_002818075.1","organism":{"infraspecificNames":{"strain":"S1"},"organismName":"Ovine adenovirus 1","taxId":389484},"pairedAccession":"GCF_002818075.1","sourceDatabase":"SOURCE_DATABASE_GENBANK","typeMaterial":{"typeDisplayText":"ICTV species exemplar","typeLabel":"TYPE_ICTV"}}
{"accession":"GCA_002819825.1","assemblyInfo":{"assemblyLevel":"Complete Genome","assemblyMethod":"DNABaser v. 4","assemblyName":"ASM281982v1","assemblyStatus":"current","assemblyType":"haploid","pairedAssembly":{"accession":"GCF_002819825.1","annotationName":"Annotation submitted by NCBI RefSeq","status":"current"},"releaseDate":"2016-02-12","sequencingTech":"Sanger dideoxy sequencing","submitter":"School of Biological Sciences, University of Canterbury"},"assemblyStats":{"contigL50":1,"contigN50":1923,"gcCount":"949","gcPercent":49.5,"numberOfComponentSequences":1,"numberOfContigs":1,"numberOfScaffolds":1,"scaffoldL50":1,"scaffoldN50":1923,"totalNumberOfChromosomes":1,"totalSequenceLength":"1923","totalUngappedLength":"1923"},"currentAccession":"GCA_002819825.1","organism":{"infraspecificNames":{"isolate":"Tbat_H_103699"},"organismName":"Pacific flying fox associated cyclovirus-1","taxId":1795983},"pairedAccession":"GCF_002819825.1","sourceDatabase":"SOURCE_DATABASE_GENBANK","typeMaterial":{"typeDisplayText":"ICTV species exemplar","typeLabel":"TYPE_ICTV"}}
{"accession":"GCA_002819845.1","assemblyInfo":{"assemblyLevel":"Complete Genome","assemblyMethod":"DNABaser v. 4","assemblyName":"ASM281984v1","assemblyStatus":"current","assemblyType":"haploid","pairedAssembly":{"accession":"GCF_002819845.1","annotationName":"Annotation submitted by NCBI RefSeq","status":"current"},"releaseDate":"2016-02-12","sequencingTech":"Sanger dideoxy sequencing","submitter":"School of Biological Sciences, University of Canterbury"},"assemblyStats":{"contigL50":1,"contigN50":1916,"gcCount":"946","gcPercent":49.5,"numberOfComponentSequences":1,"numberOfContigs":1,"numberOfScaffolds":1,"scaffoldL50":1,"scaffoldN50":1916,"totalNumberOfChromosomes":1,"totalSequenceLength":"1916","totalUngappedLength":"1916"},"currentAccession":"GCA_002819845.1","organism":{"infraspecificNames":{"isolate":"Tbat_H_88317"},"organismName":"Pacific flying fox associated cyclovirus-2","taxId":1795984},"pairedAccession":"GCF_002819845.1","sourceDatabase":"SOURCE_DATABASE_GENBANK","typeMaterial":{"typeDisplayText":"ICTV species exemplar","typeLabel":"TYPE_ICTV"}}
{"accession":"GCA_002819865.1","assemblyInfo":{"assemblyLevel":"Complete Genome","assemblyMethod":"DNABaser v. 4","assemblyName":"ASM281986v1","assemblyStatus":"current","assemblyType":"haploid","pairedAssembly":{"accession":"GCF_002819865.1","annotationName":"Annotation submitted by NCBI RefSeq","status":"current"},"releaseDate":"2016-02-12","sequencingTech":"Sanger dideoxy sequencing","submitter":"School of Biological Sciences, University of Canterbury"},"assemblyStats":{"contigL50":1,"contigN50":1838,"gcCount":"854","gcPercent":46.5,"numberOfComponentSequences":1,"numberOfContigs":1,"numberOfScaffolds":1,"scaffoldL50":1,"scaffoldN50":1838,"totalNumberOfChromosomes":1,"totalSequenceLength":"1838","totalUngappedLength":"1838"},"currentAccession":"GCA_002819865.1","organism":{"infraspecificNames":{"isolate":"Tbat_K_103923"},"organismName":"Pacific flying fox associated cyclovirus-3","taxId":1795985},"pairedAccession":"GCF_002819865.1","sourceDatabase":"SOURCE_DATABASE_GENBANK","typeMaterial":{"typeDisplayText":"ICTV species exemplar","typeLabel":"TYPE_ICTV"}}
{"accession":"GCA_002820645.1","assemblyInfo":{"assemblyLevel":"Chromosome","assemblyName":"ASM282064v1","assemblyStatus":"current","assemblyType":"haploid","atypical":{"isAtypical":true,"warnings":["partial"]},"genomeNotes":["partial"],"pairedAssembly":{"accession":"GCF_002820645.1","annotationName":"Annotation submitted by NCBI RefSeq","status":"current"},"releaseDate":"1995-07-19","submitter":"Brian Hjelle, Pathology, University of New Mexico School of Medicine, Albuquerque, NM 87131-5301, USA"},"assemblyStats":{"contigL50":1,"contigN50":3801,"gcCount":"2241","gcPercent":39.5,"numberOfComponentSequences":2,"numberOfContigs":2,"numberOfScaffolds":2,"scaffoldL50":1,"scaffoldN50":3801,"totalNumberOfChromosomes":2,"totalSequenceLength":"5697","totalUngappedLength":"5697"},"currentAccession":"GCA_002820645.1","organism":{"infraspecificNames":{"isolate":"RM-97"},"organismName":"Orthohantavirus moroense","taxId":3052487},"pairedAccession":"GCF_002820645.1","sourceDatabase":"SOURCE_DATABASE_GENBANK"}
{"accession":"GCA_002821965.1","annotationInfo":{"name":"Annotation submitted by Fitotecnia, Universidad Autonoma Chapingo","provider":"Fitotecnia, Universidad Autonoma Chapingo","releaseDate":"2009-12-01","stats":{"geneCounts":{"proteinCoding":5,"total":5}}},"assemblyInfo":{"assemblyLevel":"Complete Genome","assemblyName":"ASM282196v1","assemblyStatus":"current","assemblyType":"haploid","pairedAssembly":{"accession":"GCF_002821965.1","annotationName":"Annotation submitted by NCBI RefSeq","status":"suppressed"},"releaseDate":"2005-12-05","submitter":"Fitotecnia, Universidad Autonoma Chapingo"},"assemblyStats":{"contigL50":1,"contigN50":2609,"gcCount":"1209","gcPercent":46.5,"numberOfComponentSequences":1,"numberOfContigs":1,"numberOfScaffolds":1,"scaffoldL50":1,"scaffoldN50":2609,"totalNumberOfChromosomes":1,"totalSequenceLength":"2609","totalUngappedLength":"2609"},"currentAccession":"GCA_002821965.1","organism":{"organismName":"Okra mottle Mexico virus","taxId":2782566},"pairedAccession":"GCF_002821965.1","sourceDatabase":"SOURCE_DATABASE_GENBANK","typeMaterial":{"typeDisplayText":"ICTV additional isolate","typeLabel":"TYPE_ICTV_ADDITIONAL"}}
{"accession":"GCA_002822125.1","annotationInfo":{"name":"Annotation submitted by Department of Plant Pathology, University of California, Davis","provider":"Department of Plant Pathology, University of California, Davis","releaseDate":"2009-03-18","stats":{"geneCounts":{"proteinCoding":6,"total":6}}},"assemblyInfo":{"assemblyLevel":"Complete Genome","assemblyName":"ASM282212v1","assemblyStatus":"current","assemblyType":"haploid","pairedAssembly":{"accession":"GCF_002822125.1","annotationName":"Annotation submitted by NCBI RefSeq","status":"suppressed"},"releaseDate":"2007-07-18","submitter":"Department of Plant Pathology, University of California, Davis"},"assemblyStats":{"contigL50":1,"contigN50":2780,"gcCount":"1254","gcPercent":45.0,"numberOfComponentSequences":1,"numberOfContigs":1,"numberOfScaffolds":1,"scaffoldL50":1,"scaffoldN50":2780,"totalNumberOfChromosomes":1,"totalSequenceLength":"2780","totalUngappedLength":"2780"},"currentAccession":"GCA_002822125.1","organism":{"organismName":"Okra leaf curl Mali virus","taxId":454129},"pairedAccession":"GCF_002822125.1","sourceDatabase":"SOURCE_DATABASE_GENBANK","typeMaterial":{"typeDisplayText":"ICTV additional isolate","typeLabel":"TYPE_ICTV_ADDITIONAL"}}
{"accession":"GCA_002822845.1","annotationInfo":{"name":"Annotation submitted by Plant Molecular Biology, International Centre For Genetic Engineering and Biotechnology","provider":"Plant Molecular Biology, International Centre For Genetic Engineering and Biotechnology","releaseDate":"2018-05-04","stats":{"geneCounts":{"proteinCoding":6,"total":6}}},"assemblyInfo":{"assemblyLevel":"Complete Genome","assemblyName":"ASM282284v1","assemblyStatus":"current","assemblyType":"haploid","pairedAssembly":{"accession":"GCF_002822845.1","annotationName":"Annotation submitted by NCBI RefSeq","status":"suppressed"},"releaseDate":"2009-08-20","submitter":"Plant Molecular Biology, International Centre For Genetic Engineering and Biotechnology"},"assemblyStats":{"contigL50":1,"contigN50":2742,"gcCount":"1146","gcPercent":42.0,"numberOfComponentSequences":1,"numberOfContigs":1,"numberOfScaffolds":1,"scaffoldL50":1,"scaffoldN50":2742,"totalNumberOfChromosomes":1,"totalSequenceLength":"2742","totalUngappedLength":"2742"},"currentAccession":"GCA_002822845.1","organism":{"infraspecificNames":{"isolate":"Hanoi 112"},"organismName":"Papaya leaf curl China virus","taxId":229634},"pairedAccession":"GCF_002822845.1","sourceDatabase":"SOURCE_DATABASE_GENBANK","typeMaterial":{"typeDisplayText":"ICTV additional isolate","typeLabel":"TYPE_ICTV_ADDITIONAL"}}
{"accession":"GCA_002825265.1","assemblyInfo":{"assemblyLevel":"Complete Genome","assemblyName":"ASM282526v1","assemblyStatus":"current","assemblyType":"haploid","pairedAssembly":{"accession":"GCF_002825265.1","annotationName":"Annotation submitted by NCBI RefSeq","status":"suppressed"},"releaseDate":"2008-02-07","submitter":"Electron Microscope Unit, Dept. of Molecular and Cell Biology, University of Cape Town"},"assemblyStats":{"contigL50":1,"contigN50":2714,"gcCount":"1467","gcPercent":54.0,"numberOfComponentSequences":1,"numberOfContigs":1,"numberOfScaffolds":1,"scaffoldL50":1,"scaffoldN50":2714,"totalNumberOfChromosomes":1,"totalSequenceLength":"2714","totalUngappedLength":"2714"},"currentAccession":"GCA_002825265.1","organism":{"infraspecificNames":{"isolate":"PanSV-C[ZmGur]"},"organismName":"Panicum streak virus","taxId":10826},"pairedAccession":"GCF_002825265.1","sourceDatabase":"SOURCE_DATABASE_GENBANK","typeMaterial":{"typeDisplayText":"ICTV additional isolate","typeLabel":"TYPE_ICTV_ADDITIONAL"}}
{"accession":"GCA_002825285.1","assemblyInfo":{"assemblyLevel":"Complete Genome","assemblyName":"ASM282528v1","assemblyStatus":"current","assemblyType":"haploid","pairedAssembly":{"accession":"GCF_002825285.1","annotationName":"Annotation submitted by NCBI RefSeq","status":"suppressed"},"releaseDate":"2008-02-07","submitter":"Electron Microscope Unit, Dept. of Molecular and Cell Biology, University of Cape Town"},"assemblyStats":{"contigL50":1,"contigN50":2707,"gcCount":"1454","gcPercent":53.5,"numberOfComponentSequences":1,"numberOfContigs":1,"numberOfScaffolds":1,"scaffoldL50":1,"scaffoldN50":2707,"totalNumberOfChromosomes":1,"totalSequenceLength":"2707","totalUngappedLength":"2707"},"currentAccession":"GCA_002825285.1","organism":{"infraspecificNames":{"isolate":"PanSV-D[NIfo]"},"organismName":"Panicum streak virus","taxId":10826},"pairedAccession":"GCF_002825285.1","sourceDatabase":"SOURCE_DATABASE_GENBANK","typeMaterial":{"typeDisplayText":"ICTV additional isolate","typeLabel":"TYPE_ICTV_ADDITIONAL"}}
{"accession":"GCA_002825305.1","assemblyInfo":{"assemblyLevel":"Complete Genome","assemblyName":"ASM282530v1","assemblyStatus":"current","assemblyType":"haploid","pairedAssembly":{"accession":"GCF_002825305.1","annotationName":"Annotation submitted by NCBI RefSeq","status":"suppressed"},"releaseDate":"2009-12-18","submitter":"Electron Microscope Unit, University of Cape Town"},"assemblyStats":{"contigL50":1,"contigN50":2724,"gcCount":"1457","gcPercent":53.5,"numberOfComponentSequences":1,"numberOfContigs":1,"numberOfScaffolds":1,"scaffoldL50":1,"scaffoldN50":2724,"totalNumberOfChromosomes":1,"totalSequenceLength":"2724","totalUngappedLength":"2724"},"currentAccession":"GCA_002825305.1","organism":{"infraspecificNames":{"isolate":"E_KE_Jic10_PSVKN"},"organismName":"Panicum streak virus","taxId":10826},"pairedAccession":"GCF_002825305.1","sourceDatabase":"SOURCE_DATABASE_GENBANK","typeMaterial":{"typeDisplayText":"ICTV additional isolate","typeLabel":"TYPE_ICTV_ADDITIONAL"}}
{"accession":"GCA_002825325.1","assemblyInfo":{"assemblyLevel":"Complete Genome","assemblyName":"ASM282532v1","assemblyStatus":"current","assemblyType":"haploid","pairedAssembly":{"accession":"GCF_002825325.1","annotationName":"Annotation submitted by NCBI RefSeq","status":"suppressed"},"releaseDate":"2009-12-18","submitter":"Electron Microscope Unit, University of Cape Town"},"assemblyStats":{"contigL50":1,"contigN50":2726,"gcCount":"1449","gcPercent":53.0,"numberOfComponentSequences":1,"numberOfContigs":1,"numberOfScaffolds":1,"scaffoldL50":1,"scaffoldN50":2726,"totalNumberOfChromosomes":1,"totalSequenceLength":"2726","totalUngappedLength":"2726"},"currentAccession":"GCA_002825325.1","organism":{"infraspecificNames":{"isolate":"F_KE_Nye2_g364"},"organismName":"Panicum streak virus","taxId":10826},"pairedAccession":"GCF_002825325.1","sourceDatabase":"SOURCE_DATABASE_GENBANK","typeMaterial":{"typeDisplayText":"ICTV additional isolate","typeLabel":"TYPE_ICTV_ADDITIONAL"}}
{"accession":"GCA_002825345.1","assemblyInfo":{"assemblyLevel":"Complete Genome","assemblyName":"ASM282534v1","assemblyStatus":"current","assemblyType":"haploid","pairedAssembly":{"accession":"GCF_002825345.1","annotationName":"Annotation submitted by NCBI RefSeq","status":"suppressed"},"releaseDate":"2009-12-18","submitter":"Electron Microscope Unit, University of Cape Town"},"assemblyStats":{"contigL50":1,"contigN50":2736,"gcCount":"1490","gcPercent":54.5,"numberOfComponentSequences":1,"numberOfContigs":1,"numberOfScaffolds":1,"scaffoldL50":1,"scaffoldN50":2736,"totalNumberOfChromosomes":1,"totalSequenceLength":"2736","totalUngappedLength":"2736"},"currentAccession":"GCA_002825345.1","organism":{"infraspecificNames":{"isolate":"G_YT_Coc_g385"},"organismName":"Panicum streak virus","taxId":10826},"pairedAccession":"GCF_002825345.1","sourceDatabase":"SOURCE_DATABASE_GENBANK","typeMaterial":{"typeDisplayText":"ICTV additional isolate","typeLabel":"TYPE_ICTV_ADDITIONAL"}}
{"accession":"GCA_002825365.1","assemblyInfo":{"assemblyLevel":"Complete Genome","assemblyName":"ASM282536v1","assemblyStatus":"current","assemblyType":"haploid","pairedAssembly":{"accession":"GCF_002825365.1","annotationName":"Annotation submitted by NCBI RefSeq","status":"suppressed"},"releaseDate":"2009-12-18","submitter":"Electron Microscope Unit, University of Cape Town"},"assemblyStats":{"contigL50":1,"contigN50":2710,"gcCount":"1479","gcPercent":54.5,"numberOfComponentSequences":1,"numberOfContigs":1,"numberOfScaffolds":1,"scaffoldL50":1,"scaffoldN50":2710,"totalNumberOfChromosomes":1,"totalSequenceLength":"2710","totalUngappedLength":"2710"},"currentAccession":"GCA_002825365.1","organism":{"infraspecificNames":{"isolate":"H_CF_Bai2_Car11"},"organismName":"Panicum streak virus","taxId":10826},"pairedAccession":"GCF_002825365.1","sourceDatabase":"SOURCE_DATABASE_GENBANK","typeMaterial":{"typeDisplayText":"ICTV additional isolate","typeLabel":"TYPE_ICTV_ADDITIONAL"}}
{"accession":"GCA_002825385.1","assemblyInfo":{"assemblyLevel":"Complete Genome","assemblyName":"ASM282538v1","assemblyStatus":"current","assemblyType":"haploid","pairedAssembly":{"accession":"GCF_002825385.1","annotationName":"Annotation submitted by NCBI RefSeq","status":"suppressed"},"releaseDate":"2009-12-18","submitter":"Electron Microscope Unit, University of Cape Town"},"assemblyStats":{"contigL50":1,"contigN50":2717,"gcCount":"1452","gcPercent":53.5,"numberOfComponentSequences":1,"numberOfContigs":1,"numberOfScaffolds":1,"scaffoldL50":1,"scaffoldN50":2717,"totalNumberOfChromosomes":1,"totalSequenceLength":"2717","totalUngappedLength":"2717"},"currentAccession":"GCA_002825385.1","organism":{"infraspecificNames":{"isolate":"I_KE_Nra1_g374"},"organismName":"Panicum streak virus","taxId":10826},"pairedAccession":"GCF_002825385.1","sourceDatabase":"SOURCE_DATABASE_GENBANK","typeMaterial":{"typeDisplayText":"ICTV additional isolate","typeLabel":"TYPE_ICTV_ADDITIONAL"}}
{"accession":"GCA_002825725.1","assemblyInfo":{"assemblyLevel":"Complete Genome","assemblyMethod":"DNA Baser v. 4.0","assemblyName":"ASM282572v1","assemblyStatus":"current","assemblyType":"haploid","pairedAssembly":{"accession":"GCF_002825725.1","annotationName":"Annotation submitted by NCBI RefSeq","status":"current"},"releaseDate":"2015-01-07","sequencingTech":"Sanger dideoxy sequencing","submitter":"School of Biological Sciences, University of Canterbury"},"assemblyStats":{"contigL50":1,"contigN50":2145,"gcCount":"1174","gcPercent":54.5,"numberOfComponentSequences":1,"numberOfContigs":1,"numberOfScaffolds":1,"scaffoldL50":1,"scaffoldN50":2145,"totalNumberOfChromosomes":1,"totalSequenceLength":"2145","totalUngappedLength":"2145"},"currentAccession":"GCA_002825725.1","organism":{"infraspecificNames":{"isolate":"OdaGmV-1-US-260BC-12"},"organismName":"Odonata associated gemycircularvirus 1","taxId":1985390},"pairedAccession":"GCF_002825725.1","sourceDatabase":"SOURCE_DATABASE_GENBANK","typeMaterial":{"typeDisplayText":"ICTV species exemplar","typeLabel":"TYPE_ICTV"}}
{"accession":"GCA_002825745.1","assemblyInfo":{"assemblyLevel":"Complete Genome","assemblyMethod":"DNA Baser v. 4.0","assemblyName":"ASM282574v1","assemblyStatus":"current","assemblyType":"haploid","pairedAssembly":{"accession":"GCF_002825745.1","annotationName":"Annotation submitted by NCBI RefSeq","status":"current"},"releaseDate":"2015-01-07","sequencingTech":"Sanger dideoxy sequencing","submitter":"School of Biological Sciences, University of Canterbury"},"assemblyStats":{"contigL50":1,"contigN50":2190,"gcCount":"1098","gcPercent":50.0,"numberOfComponentSequences":1,"numberOfContigs":1,"numberOfScaffolds":1,"scaffoldL50":1,"scaffoldN50":2190,"totalNumberOfChromosomes":1,"totalSequenceLength":"2190","totalUngappedLength":"2190"},"currentAccession":"GCA_002825745.1","organism":{"infraspecificNames":{"isolate":"OdaGmV-2-US-1642KW-12"},"organismName":"Odonata associated gemycircularvirus 2","taxId":1985391},"pairedAccession":"GCF_002825745.1","sourceDatabase":"SOURCE_DATABASE_GENBANK","typeMaterial":{"typeDisplayText":"ICTV species exemplar","typeLabel":"TYPE_ICTV"}}
{"accession":"GCA_002826105.1","assemblyInfo":{"assemblyLevel":"Complete Genome","assemblyMethod":"DNABaser v. 4","assemblyName":"ASM282610v1","assemblyStatus":"current","assemblyType":"haploid","pairedAssembly":{"accession":"GCF_002826105.1","annotationName":"Annotation submitted by NCBI RefSeq","status":"current"},"releaseDate":"2016-02-12","sequencingTech":"Sanger dideoxy sequencing","submitter":"School of Biological Sciences, University of Canterbury"},"assemblyStats":{"contigL50":1,"contigN50":2220,"gcCount":"1177","gcPercent":53.0,"numberOfComponentSequences":1,"numberOfContigs":1,"numberOfScaffolds":1,"scaffoldL50":1,"scaffoldN50":2220,"totalNumberOfChromosomes":1,"totalSequenceLength":"2220","totalUngappedLength":"2220"},"currentAccession":"GCA_002826105.1","organism":{"infraspecificNames":{"isolate":"Tbat_A_103779"},"organismName":"Pacific flying fox faeces associated gemycircularvirus-6","taxId":1795998},"pairedAccession":"GCF_002826105.1","sourceDatabase":"SOURCE_DATABASE_GENBANK","typeMaterial":{"typeDisplayText":"ICTV species exemplar","typeLabel":"TYPE_ICTV"}}
{"accession":"GCA_002826125.1","assemblyInfo":{"assemblyLevel":"Complete Genome","assemblyMethod":"DNABaser v. 4","assemblyName":"ASM282612v1","assemblyStatus":"current","assemblyType":"haploid","pairedAssembly":{"accession":"GCF_002826125.1","annotationName":"Annotation submitted by NCBI RefSeq","status":"current"},"releaseDate":"2016-02-12","sequencingTech":"Sanger dideoxy sequencing","submitter":"School of Biological Sciences, University of Canterbury"},"assemblyStats":{"contigL50":1,"contigN50":2217,"gcCount":"1180","gcPercent":53.0,"numberOfComponentSequences":1,"numberOfContigs":1,"numberOfScaffolds":1,"scaffoldL50":1,"scaffoldN50":2217,"totalNumberOfChromosomes":1,"totalSequenceLength":"2217","totalUngappedLength":"2217"},"currentAccession":"GCA_002826125.1","organism":{"infraspecificNames":{"isolate":"Tbat_H_103921"},"organismName":"Pacific flying fox faeces associated gemycircularvirus-7","taxId":1795999},"pairedAccession":"GCF_002826125.1","sourceDatabase":"SOURCE_DATABASE_GENBANK","typeMaterial":{"typeDisplayText":"ICTV species exemplar","typeLabel":"TYPE_ICTV"}}
{"accession":"GCA_002826525.1","assemblyInfo":{"assemblyLevel":"Chromosome","assemblyName":"ASM282652v1","assemblyStatus":"current","assemblyType":"haploid","atypical":{"isAtypical":true,"warnings":["partial"]},"genomeNotes":["partial"],"pairedAssembly":{"accession":"GCF_002826525.1","annotationName":"Annotation submitted by NCBI RefSeq","status":"current"},"releaseDate":"1997-06-19","submitter":"Special Pathogens Branch, Division of Viral and Rickettsial Diseases/National Center for Infectious Diseases/Centers for Disease Control and Prevention"},"assemblyStats":{"contigL50":1,"contigN50":3698,"gcCount":"2224","gcPercent":39.5,"numberOfComponentSequences":2,"numberOfContigs":2,"numberOfScaffolds":2,"scaffoldL50":1,"scaffoldN50":3698,"totalNumberOfChromosomes":2,"totalSequenceLength":"5602","totalUngappedLength":"5602"},"currentAccession":"GCA_002826525.1","organism":{"infraspecificNames":{"strain":"510B"},"organismName":"Orthohantavirus negraense","taxId":3052489},"pairedAccession":"GCF_002826525.1","sourceDatabase":"SOURCE_DATABASE_GENBANK","typeMaterial":{"typeDisplayText":"ICTV additional isolate","typeLabel":"TYPE_ICTV_ADDITIONAL"}}
{"accession":"GCA_002826845.1","assemblyInfo":{"assemblyLevel":"Complete Genome","assemblyName":"ASM282684v1","assemblyStatus":"current","assemblyType":"haploid","pairedAssembly":{"accession":"GCF_002826845.1","annotationName":"Annotation submitted by NCBI RefSeq","status":"current"},"releaseDate":"2009-04-09","submitter":"Diapartimento di Patologia e Clinica Veterinaria, Universita' Degli Studi di Sassari"},"assemblyStats":{"contigL50":1,"contigN50":7344,"gcCount":"3438","gcPercent":47.0,"numberOfComponentSequences":1,"numberOfContigs":1,"numberOfScaffolds":1,"scaffoldL50":1,"scaffoldN50":7344,"totalNumberOfChromosomes":1,"totalSequenceLength":"7344","totalUngappedLength":"7344"},"currentAccession":"GCA_002826845.1","organism":{"infraspecificNames":{"isolate":"Sar1"},"organismName":"Ovis aries papillomavirus 3","taxId":634772},"pairedAccession":"GCF_002826845.1","sourceDatabase":"SOURCE_DATABASE_GENBANK","typeMaterial":{"typeDisplayText":"ICTV species exemplar","typeLabel":"TYPE_ICTV"}}
{"accession":"GCA_002827545.1","annotationInfo":{"name":"Annotation submitted by Microbiology, The University of Hong Kong","provider":"Microbiology, The University of Hong Kong","releaseDate":"2011-10-24","stats":{"geneCounts":{"proteinCoding":2,"total":2}}},"assemblyInfo":{"assemblyLevel":"Complete Genome","assemblyName":"ASM282754v1","assemblyStatus":"current","assemblyType":"haploid","pairedAssembly":{"accession":"GCF_002827545.1","annotationName":"Annotation submitted by NCBI RefSeq","status":"current"},"releaseDate":"2011-10-19","submitter":"Microbiology, The University of Hong Kong"},"assemblyStats":{"contigL50":1,"contigN50":5249,"gcCount":"2722","gcPercent":52.0,"numberOfComponentSequences":1,"numberOfContigs":1,"numberOfScaffolds":1,"scaffoldL50":1,"scaffoldN50":5249,"totalNumberOfChromosomes":1,"totalSequenceLength":"5249","totalUngappedLength":"5249"},"currentAccession":"GCA_002827545.1","organism":{"infraspecificNames":{"strain":"HK-S01"},"organismName":"Ovine hokovirus","taxId":1096142},"pairedAccession":"GCF_002827545.1","sourceDatabase":"SOURCE_DATABASE_GENBANK","typeMaterial":{"typeDisplayText":"ICTV species exemplar","typeLabel":"TYPE_ICTV"}}
{"accession":"GCA_002828665.1","assemblyInfo":{"assemblyLevel":"Chromosome","assemblyName":"ASM282866v1","assemblyStatus":"current","assemblyType":"haploid","atypical":{"isAtypical":true,"warnings":["partial"]},"genomeNotes":["partial"],"pairedAssembly":{"accession":"GCF_002828665.1","annotationName":"Annotation submitted by NCBI RefSeq","status":"current"},"releaseDate":"2007-02-28","submitter":"Shinichi Fuji, Akita Prefectural University, Faculty of Bioresource Sciences; Shimoshinjo, Akita, Akita 010-0195, Japan"},"assemblyStats":{"contigL50":1,"contigN50":1590,"gcCount":"714","gcPercent":45.0,"numberOfComponentSequences":1,"numberOfContigs":1,"numberOfScaffolds":1,"scaffoldL50":1,"scaffoldN50":1590,"totalNumberOfChromosomes":1,"totalSequenceLength":"1590","totalUngappedLength":"1590"},"currentAccession":"GCA_002828665.1","organism":{"infraspecificNames":{"isolate":"Japanese"},"organismName":"Ornithogalum virus 2","taxId":186642},"pairedAccession":"GCF_002828665.1","sourceDatabase":"SOURCE_DATABASE_GENBANK","typeMaterial":{"typeDisplayText":"ICTV species exemplar","typeLabel":"TYPE_ICTV"}}
{"accession":"GCA_002828685.1","assemblyInfo":{"assemblyLevel":"Chromosome","assemblyName":"ASM282868v1","assemblyStatus":"current","assemblyType":"haploid","atypical":{"isAtypical":true,"warnings":["partial"]},"genomeNotes":["partial"],"pairedAssembly":{"accession":"GCF_002828685.1","annotationName":"Annotation submitted by NCBI RefSeq","status":"current"},"releaseDate":"2007-05-14","submitter":"Contact:Shin-ichi Fuji Akita Prefectural University, Facaluty of Bioresource Sciences; Shimoshinjo Nakano, Akita, Akita 010-0195, Japan"},"assemblyStats":{"contigL50":1,"contigN50":1147,"gcCount":"569","gcPercent":49.5,"numberOfComponentSequences":1,"numberOfContigs":1,"numberOfScaffolds":1,"scaffoldL50":1,"scaffoldN50":1147,"totalNumberOfChromosomes":1,"totalSequenceLength":"1147","totalUngappedLength":"1147"},"currentAccession":"GCA_002828685.1","organism":{"organismName":"Ornithogalum virus 3","taxId":186643},"pairedAccession":"GCF_002828685.1","sourceDatabase":"SOURCE_DATABASE_GENBANK","typeMaterial":{"typeDisplayText":"ICTV species exemplar","typeLabel":"TYPE_ICTV"}}
{"accession":"GCA_002829245.1","assemblyInfo":{"assemblyLevel":"Chromosome","assemblyName":"ASM282924v1","assemblyStatus":"current","assemblyType":"haploid","atypical":{"isAtypical":true,"warnings":["partial"]},"genomeNotes":["partial"],"pairedAssembly":{"accession":"GCF_002829245.1","annotationName":"Annotation submitted by NCBI RefSeq","status":"current"},"releaseDate":"2009-07-22","submitter":"Tropical Medicine and Medical Microbiology and Pediatrics, John A. Burns School of Medicine, University of Hawaii at Manoa"},"assemblyStats":{"contigL50":2,"contigN50":3643,"gcCount":"3643","gcPercent":37.5,"numberOfComponentSequences":3,"numberOfContigs":3,"numberOfScaffolds":3,"scaffoldL50":2,"scaffoldN50":3643,"totalNumberOfChromosomes":3,"totalSequenceLength":"9731","totalUngappedLength":"9731"},"currentAccession":"GCA_002829245.1","organism":{"infraspecificNames":{"strain":"Ng1453"},"organismName":"Oxbow virus","taxId":660954},"pairedAccession":"GCF_002829245.1","sourceDatabase":"SOURCE_DATABASE_GENBANK","typeMaterial":{"typeDisplayText":"ICTV species exemplar","typeLabel":"TYPE_ICTV"}}
{"accession":"GCA_002829445.1","assemblyInfo":{"assemblyLevel":"Complete Genome","assemblyMethod":"manually v. manually","assemblyName":"ASM282944v1","assemblyStatus":"current","assemblyType":"haploid","pairedAssembly":{"accession":"GCF_002829445.1","annotationName":"Annotation submitted by NCBI RefSeq","status":"current"},"releaseDate":"2012-11-19","sequencingTech":"Sanger dideoxy sequencing","submitter":"Vector-Borne Diseases, Institute for Animal Health"},"assemblyStats":{"contigL50":3,"contigN50":2781,"gcCount":"8660","gcPercent":46.0,"numberOfComponentSequences":10,"numberOfContigs":10,"numberOfScaffolds":10,"scaffoldL50":3,"scaffoldN50":2781,"totalNumberOfChromosomes":10,"totalSequenceLength":"18894","totalUngappedLength":"18894"},"currentAccession":"GCA_002829445.1","organism":{"infraspecificNames":{"isolate":"UGMP 359"},"organismName":"Orungo virus","taxId":40058},"pairedAccession":"GCF_002829445.1","sourceDatabase":"SOURCE_DATABASE_GENBANK","typeMaterial":{"typeDisplayText":"ICTV species exemplar","typeLabel":"TYPE_ICTV"}}
{"accession":"GCA_002829765.1","assemblyInfo":{"assemblyLevel":"Chromosome","assemblyName":"ASM282976v1","assemblyStatus":"current","assemblyType":"haploid","atypical":{"isAtypical":true,"warnings":["partial"]},"genomeNotes":["partial"],"pairedAssembly":{"accession":"GCF_002829765.1","annotationName":"Annotation submitted by NCBI RefSeq","status":"current"},"releaseDate":"1993-08-03"},"assemblyStats":{"contigL50":1,"contigN50":6550,"gcCount":"4505","gcPercent":37.5,"numberOfComponentSequences":3,"numberOfContigs":3,"numberOfScaffolds":3,"scaffoldL50":1,"scaffoldN50":6550,"totalNumberOfChromosomes":3,"totalSequenceLength":"12016","totalUngappedLength":"12016"},"currentAccession":"GCA_002829765.1","organism":{"infraspecificNames":{"strain":"CG1820"},"organismName":"Orthohantavirus puumalaense","taxId":3052493},"pairedAccession":"GCF_002829765.1","sourceDatabase":"SOURCE_DATABASE_GENBANK","typeMaterial":{"typeDisplayText":"ICTV species exemplar","typeLabel":"TYPE_ICTV"}}
{"accession":"GCA_002830125.1","assemblyInfo":{"assemblyLevel":"Complete Genome","assemblyName":"ASM283012v1","assemblyStatus":"current","assemblyType":"haploid","pairedAssembly":{"accession":"GCF_002830125.1","annotationName":"Annotation submitted by NCBI RefSeq","status":"current"},"releaseDate":"2014-05-13","submitter":"Plant Biotechnology Laboratory, College of Agricultural and Marine Sciences, Sultan Qaboos University"},"assemblyStats":{"contigL50":1,"contigN50":1351,"gcCount":"531","gcPercent":39.5,"numberOfComponentSequences":1,"numberOfContigs":1,"numberOfScaffolds":1,"scaffoldL50":1,"scaffoldN50":1351,"totalNumberOfChromosomes":1,"totalSequenceLength":"1351","totalUngappedLength":"1351"},"currentAccession":"GCA_002830125.1","organism":{"infraspecificNames":{"isolate":"OKB-1"},"organismName":"Okra leaf curl Oman betasatellite","taxId":2010323},"pairedAccession":"GCF_002830125.1","sourceDatabase":"SOURCE_DATABASE_GENBANK","typeMaterial":{"typeDisplayText":"ICTV species exemplar","typeLabel":"TYPE_ICTV"}}
{"accession":"GCA_002830145.1","assemblyInfo":{"assemblyLevel":"Complete Genome","assemblyName":"ASM283014v1","assemblyStatus":"current","assemblyType":"haploid","pairedAssembly":{"accession":"GCF_002830145.1","annotationName":"Annotation submitted by NCBI RefSeq","status":"current"},"releaseDate":"2014-07-08","sequencingTech":"Sanger dideoxy sequencing","submitter":"Chinese Academy of Tropical Agricultural Sciences, Institute of Tropical Bioscience and Biotechnology"},"assemblyStats":{"contigL50":1,"contigN50":1350,"gcCount":"605","gcPercent":45.0,"numberOfComponentSequences":1,"numberOfContigs":1,"numberOfScaffolds":1,"scaffoldL50":1,"scaffoldN50":1350,"totalNumberOfChromosomes":1,"totalSequenceLength":"1350","totalUngappedLength":"1350"},"currentAccession":"GCA_002830145.1","organism":{"infraspecificNames":{"isolate":"China:Hainan:2014"},"organismName":"Papaya leaf curl China betasatellite [China:Hainan:2014]","taxId":1507984},"pairedAccession":"GCF_002830145.1","sourceDatabase":"SOURCE_DATABASE_GENBANK","typeMaterial":{"typeDisplayText":"ICTV species exemplar","typeLabel":"TYPE_ICTV"}}
{"accession":"GCA_002830165.1","assemblyInfo":{"assemblyLevel":"Complete Genome","assemblyName":"ASM283016v1","assemblyStatus":"current","assemblyType":"haploid","pairedAssembly":{"accession":"GCF_002830165.1","annotationName":"Annotation submitted by NCBI RefSeq","status":"current"},"releaseDate":"2010-10-25","submitter":"Department of Botany, University of Delhi"},"assemblyStats":{"contigL50":1,"contigN50":1333,"gcCount":"581","gcPercent":43.5,"numberOfComponentSequences":1,"numberOfContigs":1,"numberOfScaffolds":1,"scaffoldL50":1,"scaffoldN50":1333,"totalNumberOfChromosomes":1,"totalSequenceLength":"1333","totalUngappedLength":"1333"},"currentAccession":"GCA_002830165.1","organism":{"infraspecificNames":{"isolate":"Panipat-6"},"organismName":"Papaya leaf curl betasatellite-Panipat 6 [India:Panipat:Papaya:2008]","taxId":1036255},"pairedAccession":"GCF_002830165.1","sourceDatabase":"SOURCE_DATABASE_GENBANK","typeMaterial":{"typeDisplayText":"ICTV species exemplar","typeLabel":"TYPE_ICTV"}}
{"accession":"GCA_002830985.1","assemblyInfo":{"assemblyLevel":"Complete Genome","assemblyName":"ASM283098v1","assemblyStatus":"current","assemblyType":"haploid","pairedAssembly":{"accession":"GCF_002830985.1","annotationName":"Annotation submitted by NCBI RefSeq","status":"current"},"releaseDate":"1995-09-27"},"assemblyStats":{"contigL50":1,"contigN50":6562,"gcCount":"4728","gcPercent":38.5,"numberOfComponentSequences":3,"numberOfContigs":3,"numberOfScaffolds":3,"scaffoldL50":1,"scaffoldN50":6562,"totalNumberOfChromosomes":3,"totalSequenceLength":"12318","totalUngappedLength":"12318"},"currentAccession":"GCA_002830985.1","organism":{"infraspecificNames":{"isolate":"NM R11"},"organismName":"Orthohantavirus sinnombreense","taxId":3052499},"pairedAccession":"GCF_002830985.1","sourceDatabase":"SOURCE_DATABASE_GENBANK","typeMaterial":{"typeDisplayText":"ICTV species exemplar","typeLabel":"TYPE_ICTV"}}
{"accession":"GCA_002831145.1","assemblyInfo":{"assemblyLevel":"Complete Genome","assemblyMethod":"ABySS v. 1.3.5","assemblyName":"ASM283114v1","assemblyStatus":"current","assemblyType":"haploid","pairedAssembly":{"accession":"GCF_002831145.1","annotationName":"Annotation submitted by NCBI RefSeq","status":"current"},"releaseDate":"2015-09-11","sequencingTech":"Illumina","submitter":"Pathology and Center for Biodefense and Emerging Infectious Diseases, University of Texas Medical Branch"},"assemblyStats":{"contigL50":1,"contigN50":11734,"gcCount":"7142","gcPercent":39.5,"numberOfComponentSequences":3,"numberOfContigs":3,"numberOfScaffolds":3,"scaffoldL50":1,"scaffoldN50":11734,"totalNumberOfChromosomes":3,"totalSequenceLength":"18044","totalUngappedLength":"18044"},"currentAccession":"GCA_002831145.1","organism":{"infraspecificNames":{"isolate":"AnD 11411"},"organismName":"Orthonairovirus thiaforaense","taxId":3052537},"pairedAccession":"GCF_002831145.1","sourceDatabase":"SOURCE_DATABASE_GENBANK","typeMaterial":{"typeDisplayText":"ICTV species exemplar","typeLabel":"TYPE_ICTV"}}
{"accession":"GCA_002831345.1","assemblyInfo":{"assemblyLevel":"Complete Genome","assemblyMethod":"CLC Genomics Workbench v. 7.0","assemblyName":"ASM283134v1","assemblyStatus":"current","assemblyType":"haploid","pairedAssembly":{"accession":"GCF_002831345.1","annotationName":"Annotation submitted by NCBI RefSeq","status":"current"},"releaseDate":"2015-12-01","sequencingTech":"Illumina","submitter":"Lab. of Biotechnology, The D.I. Ivanovsky Institute of Virology"},"assemblyStats":{"contigL50":1,"contigN50":6853,"gcCount":"4177","gcPercent":34.5,"numberOfComponentSequences":3,"numberOfContigs":3,"numberOfScaffolds":3,"scaffoldL50":1,"scaffoldN50":6853,"totalNumberOfChromosomes":3,"totalSequenceLength":"12095","totalUngappedLength":"12095"},"currentAccession":"GCA_002831345.1","organism":{"infraspecificNames":{"strain":"BeAn 10615"},"organismName":"Orthobunyavirus guajaraense","taxId":3052395},"pairedAccession":"GCF_002831345.1","sourceDatabase":"SOURCE_DATABASE_GENBANK","typeMaterial":{"typeDisplayText":"ICTV species exemplar","typeLabel":"TYPE_ICTV"}}
{"accession":"GCA_002867715.1","assemblyInfo":{"assemblyLevel":"Chromosome","assemblyName":"ASM286771v1","assemblyStatus":"current","assemblyType":"haploid","atypical":{"isAtypical":true,"warnings":["partial"]},"genomeNotes":["partial"],"pairedAssembly":{"accession":"GCF_002867715.1","annotationName":"Annotation submitted by NCBI RefSeq","status":"current"},"releaseDate":"2006-08-25","submitter":"Istituto di Virologia Vegetale - CNR"},"assemblyStats":{"contigL50":1,"contigN50":1456,"gcCount":"541","gcPercent":37.0,"numberOfComponentSequences":1,"numberOfContigs":1,"numberOfScaffolds":1,"scaffoldL50":1,"scaffoldN50":1456,"totalNumberOfChromosomes":1,"totalSequenceLength":"1456","totalUngappedLength":"1456"},"currentAccession":"GCA_002867715.1","organism":{"infraspecificNames":{"isolate":"Fr220205/9"},"organismName":"Ophiovirus freesiae","taxId":2170046},"pairedAccession":"GCF_002867715.1","sourceDatabase":"SOURCE_DATABASE_GENBANK","typeMaterial":{"typeDisplayText":"ICTV species exemplar","typeLabel":"TYPE_ICTV"}}
{"accession":"GCA_002888795.1","assemblyInfo":{"assemblyLevel":"Complete Genome","assemblyName":"ASM288879v1","assemblyStatus":"current","assemblyType":"haploid","pairedAssembly":{"accession":"GCF_002888795.1","annotationName":"Annotation submitted by NCBI RefSeq","status":"current"},"releaseDate":"1998-08-06","submitter":"Division of Vector-Borne Diseases, Centers for Disease Control and Prevention"},"assemblyStats":{"contigL50":1,"contigN50":11822,"gcCount":"5685","gcPercent":48.0,"numberOfComponentSequences":1,"numberOfContigs":1,"numberOfScaffolds":1,"scaffoldL50":1,"scaffoldN50":11822,"totalNumberOfChromosomes":1,"totalSequenceLength":"11822","totalUngappedLength":"11822"},"currentAccession":"GCA_002888795.1","organism":{"infraspecificNames":{"strain":"SG650"},"organismName":"Onyong-nyong virus","taxId":2169701},"pairedAccession":"GCF_002888795.1","sourceDatabase":"SOURCE_DATABASE_GENBANK","typeMaterial":{"typeDisplayText":"ICTV species exemplar","typeLabel":"TYPE_ICTV"}}
{"accession":"GCA_002889735.1","assemblyInfo":{"assemblyLevel":"Complete Genome","assemblyName":"ASM288973v1","assemblyStatus":"current","assemblyType":"haploid","pairedAssembly":{"accession":"GCF_002889735.1","annotationName":"Annotation submitted by NCBI RefSeq","status":"suppressed"},"releaseDate":"1993-08-03"},"assemblyStats":{"contigL50":1,"contigN50":11708,"gcCount":"6057","gcPercent":51.5,"numberOfComponentSequences":1,"numberOfContigs":1,"numberOfScaffolds":1,"scaffoldL50":1,"scaffoldN50":11708,"totalNumberOfChromosomes":1,"totalSequenceLength":"11708","totalUngappedLength":"11708"},"currentAccession":"GCA_002889735.1","organism":{"infraspecificNames":{"isolate":"Ockelbo 82","strain":"Edsbyn 82-5"},"organismName":"Ockelbo virus","taxId":31699},"pairedAccession":"GCF_002889735.1","sourceDatabase":"SOURCE_DATABASE_GENBANK","typeMaterial":{"typeDisplayText":"ICTV additional isolate","typeLabel":"TYPE_ICTV_ADDITIONAL"}}
{"accession":"GCA_002892525.1","annotationInfo":{"name":"Annotation submitted by URMITE, 27 Bd J Moulin, 13385 Marseille Cedex 05, France, 13385, France","provider":"URMITE, 27 Bd J Moulin, 13385 Marseille Cedex 05, France, 13385, France","releaseDate":"2017-12-20","stats":{"geneCounts":{"proteinCoding":1199,"total":1199}}},"assemblyInfo":{"assemblyLevel":"Chromosome","assemblyName":"ASM289252v1","assemblyStatus":"current","assemblyType":"haploid","bioprojectAccession":"PRJEB21721","bioprojectLineage":[{"bioprojects":[{"accession":"PRJEB21721","title":"Orpheovirus IHUMI-LCC2 genome"}]}],"biosample":{"accession":"SAMEA104216704","attributes":[{"name":"ENA first public","value":"2017-12-19"},{"name":"ENA last update","value":"2017-08-16"},{"name":"ENA-CHECKLIST","value":"ERC000011"},{"name":"External Id","value":"SAMEA104216704"},{"name":"INSDC center alias","value":"URMITE"},{"name":"INSDC center name","value":"Unite de Recherche sur les Maladies Infectieuses et Tropicales Emergentes (URMITE) CNRS, Faculte de Medecine, Universite de la Mediterranee, Marseille, France"},{"name":"INSDC first public","value":"2017-12-19T17:02:55Z"},{"name":"INSDC last update","value":"2017-08-16T14:10:56Z"},{"name":"INSDC status","value":"public"},{"name":"Submitter Id","value":"PRJEB21721"},{"name":"sample_name","value":"PRJEB21721"},{"name":"strain","value":"IHUMI-LCC2"}],"description":{"organism":{"organismName":"Orpheovirus IHUMI-LCC2","taxId":2023057},"title":"Orpheovirus IHUMI-LCC2 genome"},"lastUpdated":"2021-08-20T21:48:35.000","models":["Generic"],"owner":{"name":"EBI"},"package":"Generic.1.0","publicationDate":"2017-12-19T00:00:00.000","sampleIds":[{"db":"SRA","value":"ERS1875722"}],"status":{"status":"live","when":"2017-12-20T10:06:00.340"},"submissionDate":"2017-12-20T09:06:10.720"},"pairedAssembly":{"accession":"GCF_002892525.1","annotationName":"Annotation submitted by NCBI RefSeq","status":"current"},"releaseDate":"2017-12-20","submitter":"URMITE, 27 Bd J Moulin, 13385 Marseille Cedex 05, France, 13385, France"},"assemblyStats":{"contigL50":1,"contigN50":1371264,"gcCount":"368051","gcPercent":25.0,"numberOfComponentSequences":1,"numberOfContigs":2,"numberOfScaffolds":1,"scaffoldL50":1,"scaffoldN50":1473573,"totalNumberOfChromosomes":1,"totalSequenceLength":"1473573","totalUngappedLength":"1473473"},"currentAccession":"GCA_002892525.1","organism":{"organismName":"Orpheovirus IHUMI-LCC2","taxId":2023057},"pairedAccession":"GCF_002892525.1","sourceDatabase":"SOURCE_DATABASE_GENBANK"}
{"accession":"GCA_002958135.1","annotationInfo":{"name":"Annotation submitted by Life Sciences, University of Nevada Las Vegas","provider":"Life Sciences, University of Nevada Las Vegas","releaseDate":"2018-04-09","stats":{"geneCounts":{"proteinCoding":73,"total":73}}},"assemblyInfo":{"assemblyLevel":"Complete Genome","assemblyName":"ASM295813v1","assemblyStatus":"current","assemblyType":"haploid","pairedAssembly":{"accession":"GCF_002958135.1","annotationName":"Annotation submitted by NCBI RefSeq","status":"current"},"releaseDate":"2018-01-19","submitter":"Life Sciences, University of Nevada Las Vegas"},"assemblyStats":{"contigL50":1,"contigN50":39485,"gcCount":"16805","gcPercent":42.5,"numberOfComponentSequences":1,"numberOfContigs":1,"numberOfScaffolds":1,"scaffoldL50":1,"scaffoldN50":39485,"totalNumberOfChromosomes":1,"totalSequenceLength":"39485","totalUngappedLength":"39485"},"currentAccession":"GCA_002958135.1","organism":{"organismName":"Paenibacillus phage BN12","taxId":2070189},"pairedAccession":"GCF_002958135.1","sourceDatabase":"SOURCE_DATABASE_GENBANK","typeMaterial":{"typeDisplayText":"ICTV species exemplar","typeLabel":"TYPE_ICTV"}}
{"accession":"GCA_002958145.1","annotationInfo":{"name":"Annotation submitted by Life Sciences, University of Nevada Las Vegas","provider":"Life Sciences, University of Nevada Las Vegas","releaseDate":"2018-04-09","stats":{"geneCounts":{"nonCoding":1,"proteinCoding":68,"total":69}}},"assemblyInfo":{"assemblyLevel":"Complete Genome","assemblyName":"ASM295814v1","assemblyStatus":"current","assemblyType":"haploid","pairedAssembly":{"accession":"GCF_002958145.1","annotationName":"Annotation submitted by NCBI RefSeq","status":"current"},"releaseDate":"2018-01-19","submitter":"Life Sciences, University of Nevada Las Vegas"},"assemblyStats":{"contigL50":1,"contigN50":41131,"gcCount":"18090","gcPercent":44.0,"numberOfComponentSequences":1,"numberOfContigs":1,"numberOfScaffolds":1,"scaffoldL50":1,"scaffoldN50":41131,"totalNumberOfChromosomes":1,"totalSequenceLength":"41131","totalUngappedLength":"41131"},"currentAccession":"GCA_002958145.1","organism":{"organismName":"Paenibacillus phage Dragolir","taxId":2070190},"pairedAccession":"GCF_002958145.1","sourceDatabase":"SOURCE_DATABASE_GENBANK","typeMaterial":{"typeDisplayText":"ICTV species exemplar","typeLabel":"TYPE_ICTV"}}
{"accession":"GCA_002958155.1","annotationInfo":{"name":"Annotation submitted by Life Sciences, University of Nevada Las Vegas","provider":"Life Sciences, University of Nevada Las Vegas","releaseDate":"2018-04-09","stats":{"geneCounts":{"proteinCoding":63,"total":63}}},"assemblyInfo":{"assemblyLevel":"Complete Genome","assemblyName":"ASM295815v1","assemblyStatus":"current","assemblyType":"haploid","releaseDate":"2018-01-19","submitter":"Life Sciences, University of Nevada Las Vegas"},"assemblyStats":{"contigL50":1,"contigN50":37985,"gcCount":"15882","gcPercent":42.0,"numberOfComponentSequences":1,"numberOfContigs":1,"numberOfScaffolds":1,"scaffoldL50":1,"scaffoldN50":37985,"totalNumberOfChromosomes":1,"totalSequenceLength":"37985","totalUngappedLength":"37985"},"currentAccession":"GCA_002958155.1","organism":{"organismName":"Paenibacillus phage Kiel007","taxId":2070191},"sourceDatabase":"SOURCE_DATABASE_GENBANK"}
{"accession":"GCA_002958165.1","annotationInfo":{"name":"Annotation submitted by Life Sciences, University of Nevada Las Vegas","provider":"Life Sciences, University of Nevada Las Vegas","releaseDate":"2018-04-09","stats":{"geneCounts":{"proteinCoding":75,"total":75}}},"assemblyInfo":{"assemblyLevel":"Complete Genome","assemblyName":"ASM295816v1","assemblyStatus":"current","assemblyType":"haploid","pairedAssembly":{"accession":"GCF_002958165.1","annotationName":"Annotation submitted by NCBI RefSeq","status":"current"},"releaseDate":"2018-01-19","submitter":"Life Sciences, University of Nevada Las Vegas"},"assemblyStats":{"contigL50":1,"contigN50":42276,"gcCount":"17500","gcPercent":41.5,"numberOfComponentSequences":1,"numberOfContigs":1,"numberOfScaffolds":1,"scaffoldL50":1,"scaffoldN50":42276,"totalNumberOfChromosomes":1,"totalSequenceLength":"42276","totalUngappedLength":"42276"},"currentAccession":"GCA_002958165.1","organism":{"organismName":"Paenibacillus phage Leyra","taxId":2070192},"pairedAccession":"GCF_002958165.1","sourceDatabase":"SOURCE_DATABASE_GENBANK","typeMaterial":{"typeDisplayText":"ICTV species exemplar","typeLabel":"TYPE_ICTV"}}
{"accession":"GCA_002958175.1","annotationInfo":{"name":"Annotation submitted by Life Sciences, University of Nevada Las Vegas","provider":"Life Sciences, University of Nevada Las Vegas","releaseDate":"2018-04-09","stats":{"geneCounts":{"proteinCoding":65,"total":65}}},"assemblyInfo":{"assemblyLevel":"Complete Genome","assemblyName":"ASM295817v1","assemblyStatus":"current","assemblyType":"haploid","pairedAssembly":{"accession":"GCF_002958175.1","annotationName":"Annotation submitted by NCBI RefSeq","status":"current"},"releaseDate":"2018-01-19","submitter":"Life Sciences, University of Nevada Las Vegas"},"assemblyStats":{"contigL50":1,"contigN50":39778,"gcCount":"16429","gcPercent":41.5,"numberOfComponentSequences":1,"numberOfContigs":1,"numberOfScaffolds":1,"scaffoldL50":1,"scaffoldN50":39778,"totalNumberOfChromosomes":1,"totalSequenceLength":"39778","totalUngappedLength":"39778"},"currentAccession":"GCA_002958175.1","organism":{"organismName":"Paenibacillus phage Likha","taxId":2070193},"pairedAccession":"GCF_002958175.1","sourceDatabase":"SOURCE_DATABASE_GENBANK","typeMaterial":{"typeDisplayText":"ICTV species exemplar","typeLabel":"TYPE_ICTV"}}
{"accession":"GCA_002958185.1","annotationInfo":{"name":"Annotation submitted by Life Sciences, University of Nevada Las Vegas","provider":"Life Sciences, University of Nevada Las Vegas","releaseDate":"2018-04-09","stats":{"geneCounts":{"proteinCoding":79,"total":79}}},"assemblyInfo":{"assemblyLevel":"Complete Genome","assemblyName":"ASM295818v1","assemblyStatus":"current","assemblyType":"haploid","pairedAssembly":{"accession":"GCF_002958185.1","annotationName":"Annotation submitted by NCBI RefSeq","status":"current"},"releaseDate":"2018-01-19","submitter":"Life Sciences, University of Nevada Las Vegas"},"assemblyStats":{"contigL50":1,"contigN50":40611,"gcCount":"16751","gcPercent":41.0,"numberOfComponentSequences":1,"numberOfContigs":1,"numberOfScaffolds":1,"scaffoldL50":1,"scaffoldN50":40611,"totalNumberOfChromosomes":1,"totalSequenceLength":"40611","totalUngappedLength":"40611"},"currentAccession":"GCA_002958185.1","organism":{"organismName":"Paenibacillus phage PBL1c","taxId":2070194},"pairedAccession":"GCF_002958185.1","sourceDatabase":"SOURCE_DATABASE_GENBANK","typeMaterial":{"typeDisplayText":"ICTV species exemplar","typeLabel":"TYPE_ICTV"}}
{"accession":"GCA_002958195.1","annotationInfo":{"name":"Annotation submitted by Life Sciences, University of Nevada Las Vegas","provider":"Life Sciences, University of Nevada Las Vegas","releaseDate":"2018-04-09","stats":{"geneCounts":{"proteinCoding":70,"total":70}}},"assemblyInfo":{"assemblyLevel":"Complete Genome","assemblyName":"ASM295819v1","assemblyStatus":"current","assemblyType":"haploid","pairedAssembly":{"accession":"GCF_002958195.1","annotationName":"Annotation submitted by NCBI RefSeq","status":"current"},"releaseDate":"2018-01-19","submitter":"Life Sciences, University of Nevada Las Vegas"},"assemblyStats":{"contigL50":1,"contigN50":40035,"gcCount":"16815","gcPercent":42.0,"numberOfComponentSequences":1,"numberOfContigs":1,"numberOfScaffolds":1,"scaffoldL50":1,"scaffoldN50":40035,"totalNumberOfChromosomes":1,"totalSequenceLength":"40035","totalUngappedLength":"40035"},"currentAccession":"GCA_002958195.1","organism":{"organismName":"Paenibacillus phage Pagassa","taxId":2070195},"pairedAccession":"GCF_002958195.1","sourceDatabase":"SOURCE_DATABASE_GENBANK","typeMaterial":{"typeDisplayText":"ICTV species exemplar","typeLabel":"TYPE_ICTV"}}
{"accession":"GCA_002958205.1","annotationInfo":{"name":"Annotation submitted by Life Sciences, University of Nevada Las Vegas","provider":"Life Sciences, University of Nevada Las Vegas","releaseDate":"2018-04-09","stats":{"geneCounts":{"proteinCoding":65,"total":65}}},"assemblyInfo":{"assemblyLevel":"Complete Genome","assemblyName":"ASM295820v1","assemblyStatus":"current","assemblyType":"haploid","pairedAssembly":{"accession":"GCF_002958205.1","annotationName":"Annotation submitted by NCBI RefSeq","status":"current"},"releaseDate":"2018-01-19","submitter":"Life Sciences, University of Nevada Las Vegas"},"assemblyStats":{"contigL50":1,"contigN50":37880,"gcCount":"15952","gcPercent":42.0,"numberOfComponentSequences":1,"numberOfContigs":1,"numberOfScaffolds":1,"scaffoldL50":1,"scaffoldN50":37880,"totalNumberOfChromosomes":1,"totalSequenceLength":"37880","totalUngappedLength":"37880"},"currentAccession":"GCA_002958205.1","organism":{"organismName":"Paenibacillus phage Tadhana","taxId":2070196},"pairedAccession":"GCF_002958205.1","sourceDatabase":"SOURCE_DATABASE_GENBANK","typeMaterial":{"typeDisplayText":"ICTV species exemplar","typeLabel":"TYPE_ICTV"}}
{"accession":"GCA_002985915.1","annotationInfo":{"name":"Annotation submitted by McGeoch D.J., Medical Research Council, Virology Unit, Church Street, Glasgow, Scotland G115JR, UK","provider":"McGeoch D.J., Medical Research Council, Virology Unit, Church Street, Glasgow, Scotland G115JR, UK","releaseDate":"2006-10-20","stats":{"geneCounts":{"proteinCoding":1,"total":1}}},"assemblyInfo":{"assemblyLevel":"Chromosome","assemblyName":"ASM298591v1","assemblyStatus":"current","assemblyType":"haploid","atypical":{"isAtypical":true,"warnings":["partial"]},"genomeNotes":["partial"],"pairedAssembly":{"accession":"GCF_002985915.1","annotationName":"Annotation submitted by NCBI RefSeq","status":"current"},"releaseDate":"2003-10-02","submitter":"McGeoch D.J., Medical Research Council, Virology Unit, Church Street, Glasgow, Scotland G115JR, UK"},"assemblyStats":{"contigL50":1,"contigN50":2580,"gcCount":"1592","gcPercent":61.5,"numberOfComponentSequences":1,"numberOfContigs":1,"numberOfScaffolds":1,"scaffoldL50":1,"scaffoldN50":2580,"totalNumberOfChromosomes":1,"totalSequenceLength":"2580","totalUngappedLength":"2580"},"currentAccession":"GCA_002985915.1","organism":{"organismName":"Panine gammaherpesvirus 1","taxId":159602},"pairedAccession":"GCF_002985915.1","sourceDatabase":"SOURCE_DATABASE_GENBANK","typeMaterial":{"typeDisplayText":"ICTV species exemplar","typeLabel":"TYPE_ICTV"}}
{"accession":"GCA_002986085.1","assemblyInfo":{"assemblyLevel":"Chromosome","assemblyName":"ASM298608v1","assemblyStatus":"current","assemblyType":"haploid","atypical":{"isAtypical":true,"warnings":["partial"]},"genomeNotes":["partial"],"pairedAssembly":{"accession":"GCF_002986085.1","annotationName":"Annotation submitted by NCBI RefSeq","status":"current"},"releaseDate":"2000-05-05","submitter":"Grieco F., Centro di Studio Virus e Virosi delle Colture Mediterranee, Consiglio Nazionale delle Ricerche, via Amendola n.165/A, 70126, ITALY"},"assemblyStats":{"contigL50":1,"contigN50":3969,"gcCount":"1835","gcPercent":46.0,"numberOfComponentSequences":1,"numberOfContigs":1,"numberOfScaffolds":1,"scaffoldL50":1,"scaffoldN50":3969,"totalNumberOfChromosomes":1,"totalSequenceLength":"3969","totalUngappedLength":"3969"},"currentAccession":"GCA_002986085.1","organism":{"organismName":"Olive latent ringspot virus","taxId":121429},"pairedAccession":"GCF_002986085.1","sourceDatabase":"SOURCE_DATABASE_GENBANK","typeMaterial":{"typeDisplayText":"ICTV species exemplar","typeLabel":"TYPE_ICTV"}}
{"accession":"GCA_002986305.1","annotationInfo":{"name":"Annotation submitted by Grieco F., Sezione di Bari, C.N.R. Istituto di Virologia Vegetale, via Amendola n.165/A, Bari, Italy, 70126, ITALY","provider":"Grieco F., Sezione di Bari, C.N.R. Istituto di Virologia Vegetale, via Amendola n.165/A, Bari, Italy, 70126, ITALY","releaseDate":"2011-02-04","stats":{"geneCounts":{"proteinCoding":1,"total":1}}},"assemblyInfo":{"assemblyLevel":"Chromosome","assemblyName":"ASM298630v1","assemblyStatus":"current","assemblyType":"haploid","atypical":{"isAtypical":true,"warnings":["partial"]},"genomeNotes":["partial"],"pairedAssembly":{"accession":"GCF_002986305.1","annotationName":"Annotation submitted by NCBI RefSeq","status":"current"},"releaseDate":"2002-03-29","submitter":"Grieco F., Sezione di Bari, C.N.R. Istituto di Virologia Vegetale, via Amendola n.165/A, Bari, Italy, 70126, ITALY"},"assemblyStats":{"contigL50":1,"contigN50":4605,"gcCount":"1803","gcPercent":39.0,"numberOfComponentSequences":1,"numberOfContigs":1,"numberOfScaffolds":1,"scaffoldL50":1,"scaffoldN50":4605,"totalNumberOfChromosomes":1,"totalSequenceLength":"4605","totalUngappedLength":"4605"},"currentAccession":"GCA_002986305.1","organism":{"organismName":"Olive leaf yellowing-associated virus","taxId":82791},"pairedAccession":"GCF_002986305.1","sourceDatabase":"SOURCE_DATABASE_GENBANK","typeMaterial":{"typeDisplayText":"ICTV species exemplar","typeLabel":"TYPE_ICTV"}}
{"accession":"GCA_002986715.1","annotationInfo":{"name":"Annotation submitted by Leke W.N., Department of Plant Biology and Forest Genetics, Swedish University of Agricultural Sciences, Box 7080, SE-750 07, Uppsala, SWEDEN","provider":"Leke W.N., Department of Plant Biology and Forest Genetics, Swedish University of Agricultural Sciences, Box 7080, SE-750 07, Uppsala, SWEDEN","releaseDate":"2011-02-04","stats":{"geneCounts":{"proteinCoding":6,"total":6}}},"assemblyInfo":{"assemblyLevel":"Complete Genome","assemblyName":"ASM298671v1","assemblyStatus":"current","assemblyType":"haploid","pairedAssembly":{"accession":"GCF_002986715.1","annotationName":"Annotation submitted by NCBI RefSeq","status":"suppressed"},"releaseDate":"2009-03-09","submitter":"Leke W.N., Department of Plant Biology and Forest Genetics, Swedish University of Agricultural Sciences, Box 7080, SE-750 07, Uppsala, SWEDEN"},"assemblyStats":{"contigL50":1,"contigN50":2793,"gcCount":"1215","gcPercent":43.5,"numberOfComponentSequences":1,"numberOfContigs":1,"numberOfScaffolds":1,"scaffoldL50":1,"scaffoldN50":2793,"totalNumberOfChromosomes":1,"totalSequenceLength":"2793","totalUngappedLength":"2793"},"currentAccession":"GCA_002986715.1","organism":{"organismName":"Okra yellow crinkle virus-[Cameroon]","taxId":627500},"pairedAccession":"GCF_002986715.1","sourceDatabase":"SOURCE_DATABASE_GENBANK","typeMaterial":{"typeDisplayText":"ICTV additional isolate","typeLabel":"TYPE_ICTV_ADDITIONAL"}}
{"accession":"GCA_002986725.1","annotationInfo":{"name":"Annotation submitted by Naeem Sattar M.N., Plant Biology and Forest Genetics, Swedish University of Agricultural Sciences, Box 7080, 750 07, SWEDEN","provider":"Naeem Sattar M.N., Plant Biology and Forest Genetics, Swedish University of Agricultural Sciences, Box 7080, 750 07, SWEDEN","releaseDate":"2013-05-07","stats":{"geneCounts":{"proteinCoding":5,"total":5}}},"assemblyInfo":{"assemblyLevel":"Complete Genome","assemblyName":"ASM298672v1","assemblyStatus":"current","assemblyType":"haploid","pairedAssembly":{"accession":"GCF_002986725.1","annotationName":"Annotation submitted by NCBI RefSeq","status":"suppressed"},"releaseDate":"2013-03-15","submitter":"Naeem Sattar M.N., Plant Biology and Forest Genetics, Swedish University of Agricultural Sciences, Box 7080, 750 07, SWEDEN"},"assemblyStats":{"contigL50":1,"contigN50":2795,"gcCount":"1212","gcPercent":43.5,"numberOfComponentSequences":1,"numberOfContigs":1,"numberOfScaffolds":1,"scaffoldL50":1,"scaffoldN50":2795,"totalNumberOfChromosomes":1,"totalSequenceLength":"2795","totalUngappedLength":"2795"},"currentAccession":"GCA_002986725.1","organism":{"organismName":"Okra yellow crinkle virus","taxId":401040},"pairedAccession":"GCF_002986725.1","sourceDatabase":"SOURCE_DATABASE_GENBANK","typeMaterial":{"typeDisplayText":"ICTV additional isolate","typeLabel":"TYPE_ICTV_ADDITIONAL"}}
{"accession":"GCA_002987265.1","annotationInfo":{"name":"Annotation submitted by R.W. Briddon, Jhon Innes Centre, Plant Science Research, Coley Lane, Norwich, NR4 7UH, UK","provider":"R.W. Briddon, Jhon Innes Centre, Plant Science Research, Coley Lane, Norwich, NR4 7UH, UK","releaseDate":"2011-02-04","stats":{"geneCounts":{"other":1,"proteinCoding":3,"total":4}}},"assemblyInfo":{"assemblyLevel":"Complete Genome","assemblyName":"ASM298726v1","assemblyStatus":"current","assemblyType":"haploid","pairedAssembly":{"accession":"GCF_002987265.1","annotationName":"Annotation submitted by NCBI RefSeq","status":"suppressed"},"releaseDate":"1993-04-21","submitter":"R.W. Briddon, Jhon Innes Centre, Plant Science Research, Coley Lane, Norwich, NR4 7UH, UK"},"assemblyStats":{"contigL50":1,"contigN50":2700,"gcCount":"1435","gcPercent":53.0,"numberOfComponentSequences":1,"numberOfContigs":1,"numberOfScaffolds":1,"scaffoldL50":1,"scaffoldN50":2700,"totalNumberOfChromosomes":1,"totalSequenceLength":"2700","totalUngappedLength":"2700"},"currentAccession":"GCA_002987265.1","organism":{"organismName":"Panicum streak virus - [Kenya]","taxId":268780},"pairedAccession":"GCF_002987265.1","sourceDatabase":"SOURCE_DATABASE_GENBANK","typeMaterial":{"typeDisplayText":"ICTV additional isolate","typeLabel":"TYPE_ICTV_ADDITIONAL"}}
{"accession":"GCA_002987405.1","annotationInfo":{"name":"Annotation submitted by Buck K.W., Biology, Imperial College London, Sir Alexander Fleming Building, London, SW7 2AZ, UNITED KINGDOM","provider":"Buck K.W., Biology, Imperial College London, Sir Alexander Fleming Building, London, SW7 2AZ, UNITED KINGDOM","releaseDate":"2011-02-04","stats":{"geneCounts":{"proteinCoding":2,"total":2}}},"assemblyInfo":{"assemblyLevel":"Complete Genome","assemblyName":"ASM298740v1","assemblyStatus":"current","assemblyType":"haploid","pairedAssembly":{"accession":"GCF_002987405.1","annotationName":"Annotation submitted by NCBI RefSeq","status":"current"},"releaseDate":"2006-06-29","submitter":"Buck K.W., Biology, Imperial College London, Sir Alexander Fleming Building, London, SW7 2AZ, UNITED KINGDOM"},"assemblyStats":{"contigL50":1,"contigN50":1744,"gcCount":"1751","gcPercent":53.0,"numberOfComponentSequences":2,"numberOfContigs":2,"numberOfScaffolds":2,"scaffoldL50":1,"scaffoldN50":1744,"totalNumberOfChromosomes":2,"totalSequenceLength":"3311","totalUngappedLength":"3311"},"currentAccession":"GCA_002987405.1","organism":{"organismName":"Ophiostoma partitivirus 1","taxId":347482},"pairedAccession":"GCF_002987405.1","sourceDatabase":"SOURCE_DATABASE_GENBANK","typeMaterial":{"typeDisplayText":"ICTV species exemplar","typeLabel":"TYPE_ICTV"}}
{"accession":"GCA_002994685.1","assemblyInfo":{"assemblyLevel":"Complete Genome","assemblyName":"ASM299468v1","assemblyStatus":"current","assemblyType":"haploid","pairedAssembly":{"accession":"GCF_002994685.1","annotationName":"Annotation submitted by NCBI RefSeq","status":"current"},"releaseDate":"2007-09-07","submitter":"John A. Burns School of Medicine, University of Hawai'i"},"assemblyStats":{"contigL50":1,"contigN50":6559,"gcCount":"4774","gcPercent":40.0,"numberOfComponentSequences":3,"numberOfContigs":3,"numberOfScaffolds":3,"scaffoldL50":1,"scaffoldN50":6559,"totalNumberOfChromosomes":3,"totalSequenceLength":"11941","totalUngappedLength":"11941"},"currentAccession":"GCA_002994685.1","organism":{"organismName":"Orthohantavirus prospectense","taxId":3052492},"pairedAccession":"GCF_002994685.1","sourceDatabase":"SOURCE_DATABASE_GENBANK","typeMaterial":{"typeDisplayText":"ICTV species exemplar","typeLabel":"TYPE_ICTV"}}
{"accession":"GCA_002997835.1","annotationInfo":{"name":"Annotation submitted by Department of Molecular Microbiology and Biotechnology, Vilnius University, Life Sciences Centre, Institute of Biochemistry","provider":"Department of Molecular Microbiology and Biotechnology, Vilnius University, Life Sciences Centre, Institute of Biochemistry","releaseDate":"2018-10-11","stats":{"geneCounts":{"nonCoding":1,"proteinCoding":99,"total":100}}},"assemblyInfo":{"assemblyLevel":"Complete Genome","assemblyMethod":"SPAdes v. 3.11; SSPACE v. 2.3; GapFiller v. 1.10; Pilon v. 1.21","assemblyName":"ASM299783v1","assemblyStatus":"current","assemblyType":"haploid","pairedAssembly":{"accession":"GCF_002997835.1","annotationName":"Annotation submitted by NCBI RefSeq","status":"current"},"releaseDate":"2018-03-02","sequencingTech":"Illumina","submitter":"Department of Molecular Microbiology and Biotechnology, Vilnius University, Life Sciences Centre, Institute of Biochemistry"},"assemblyStats":{"contigL50":1,"contigN50":61437,"gcCount":"29994","gcPercent":49.0,"numberOfComponentSequences":1,"numberOfContigs":1,"numberOfScaffolds":1,"scaffoldL50":1,"scaffoldN50":61437,"totalNumberOfChromosomes":1,"totalSequenceLength":"61437","totalUngappedLength":"61437"},"currentAccession":"GCA_002997835.1","organism":{"organismName":"Pantoea phage vB_PagS_Vid5","taxId":2099652},"pairedAccession":"GCF_002997835.1","sourceDatabase":"SOURCE_DATABASE_GENBANK","typeMaterial":{"typeDisplayText":"ICTV species exemplar","typeLabel":"TYPE_ICTV"}}
{"accession":"GCA_003032545.1","assemblyInfo":{"assemblyLevel":"Complete Genome","assemblyMethod":"CLC genomic v. 7.0","assemblyName":"ASM303254v1","assemblyStatus":"current","assemblyType":"haploid","pairedAssembly":{"accession":"GCF_003032545.1","annotationName":"Annotation submitted by NCBI RefSeq","status":"current"},"releaseDate":"2015-04-16","sequencingTech":"Illumina","submitter":"Lab. of Biotechnology, The D.I. Ivanovsky Institute of Virology"},"assemblyStats":{"contigL50":1,"contigN50":12030,"gcCount":"7868","gcPercent":42.5,"numberOfComponentSequences":3,"numberOfContigs":3,"numberOfScaffolds":3,"scaffoldL50":1,"scaffoldN50":12030,"totalNumberOfChromosomes":3,"totalSequenceLength":"18510","totalUngappedLength":"18510"},"currentAccession":"GCA_003032545.1","organism":{"organismName":"Orthonairovirus chimense","taxId":3052511},"pairedAccession":"GCF_003032545.1","sourceDatabase":"SOURCE_DATABASE_GENBANK","typeMaterial":{"typeDisplayText":"ICTV species exemplar","typeLabel":"TYPE_ICTV"}}
{"accession":"GCA_003032565.1","assemblyInfo":{"assemblyLevel":"Complete Genome","assemblyMethod":"CLC genomic v. 7.0","assemblyName":"ASM303256v1","assemblyStatus":"current","assemblyType":"haploid","pairedAssembly":{"accession":"GCF_003032565.1","annotationName":"Annotation submitted by NCBI RefSeq","status":"current"},"releaseDate":"2015-04-16","sequencingTech":"Illumina","submitter":"Lab. of Biotechnology, The D.I. Ivanovsky Institute of Virology"},"assemblyStats":{"contigL50":1,"contigN50":11853,"gcCount":"7829","gcPercent":45.0,"numberOfComponentSequences":3,"numberOfContigs":3,"numberOfScaffolds":3,"scaffoldL50":1,"scaffoldN50":11853,"totalNumberOfChromosomes":3,"totalSequenceLength":"17454","totalUngappedLength":"17454"},"currentAccession":"GCA_003032565.1","organism":{"organismName":"Orthonairovirus artashatense","taxId":2170061},"pairedAccession":"GCF_003032565.1","sourceDatabase":"SOURCE_DATABASE_GENBANK","typeMaterial":{"typeDisplayText":"ICTV species exemplar","typeLabel":"TYPE_ICTV"}}
{"accession":"GCA_003033075.1","annotationInfo":{"name":"Annotation submitted by Virology, Biomedical Primate Research Centre (BPRC)","provider":"Virology, Biomedical Primate Research Centre (BPRC)","releaseDate":"2020-11-04","stats":{"geneCounts":{"proteinCoding":4,"total":4}}},"assemblyInfo":{"assemblyLevel":"Complete Genome","assemblyName":"ASM303307v1","assemblyStatus":"current","assemblyType":"haploid","pairedAssembly":{"accession":"GCF_003033075.1","annotationName":"Annotation submitted by NCBI RefSeq","status":"suppressed"},"releaseDate":"2000-02-11","submitter":"Virology, Biomedical Primate Research Centre (BPRC)"},"assemblyStats":{"contigL50":1,"contigN50":3182,"gcCount":"1557","gcPercent":49.0,"numberOfComponentSequences":1,"numberOfContigs":1,"numberOfScaffolds":1,"scaffoldL50":1,"scaffoldN50":3182,"totalNumberOfChromosomes":1,"totalSequenceLength":"3182","totalUngappedLength":"3182"},"currentAccession":"GCA_003033075.1","organism":{"organismName":"orangutan hepatitis B virus","taxId":2772505},"pairedAccession":"GCF_003033075.1","sourceDatabase":"SOURCE_DATABASE_GENBANK","typeMaterial":{"typeDisplayText":"ICTV additional isolate","typeLabel":"TYPE_ICTV_ADDITIONAL"}}
{"accession":"GCA_003033395.1","assemblyInfo":{"assemblyLevel":"Complete Genome","assemblyMethod":"DNA Baser v. 4.0","assemblyName":"ASM303339v1","assemblyStatus":"current","assemblyType":"haploid","pairedAssembly":{"accession":"GCF_003033395.1","annotationName":"Annotation submitted by NCBI RefSeq","status":"current"},"releaseDate":"2015-01-07","sequencingTech":"Sanger dideoxy sequencing","submitter":"School of Biological Sciences, University of Canterbury"},"assemblyStats":{"contigL50":1,"contigN50":2609,"gcCount":"1143","gcPercent":44.0,"numberOfComponentSequences":1,"numberOfContigs":1,"numberOfScaffolds":1,"scaffoldL50":1,"scaffoldN50":2609,"totalNumberOfChromosomes":1,"totalSequenceLength":"2609","totalUngappedLength":"2609"},"currentAccession":"GCA_003033395.1","organism":{"organismName":"Odonata-associated circular virus 21","taxId":1592122},"pairedAccession":"GCF_003033395.1","sourceDatabase":"SOURCE_DATABASE_GENBANK","typeMaterial":{"typeDisplayText":"ICTV species exemplar","typeLabel":"TYPE_ICTV"}}
{"accession":"GCA_003033405.1","assemblyInfo":{"assemblyLevel":"Complete Genome","assemblyMethod":"DNA Baser v. 4.0","assemblyName":"ASM303340v1","assemblyStatus":"current","assemblyType":"haploid","pairedAssembly":{"accession":"GCF_003033405.1","annotationName":"Annotation submitted by NCBI RefSeq","status":"current"},"releaseDate":"2015-01-07","sequencingTech":"Sanger dideoxy sequencing","submitter":"School of Biological Sciences, University of Canterbury"},"assemblyStats":{"contigL50":1,"contigN50":2609,"gcCount":"1395","gcPercent":53.5,"numberOfComponentSequences":1,"numberOfContigs":1,"numberOfScaffolds":1,"scaffoldL50":1,"scaffoldN50":2609,"totalNumberOfChromosomes":1,"totalSequenceLength":"2609","totalUngappedLength":"2609"},"currentAccession":"GCA_003033405.1","organism":{"organismName":"Odonata-associated circular virus 5","taxId":1592125},"pairedAccession":"GCF_003033405.1","sourceDatabase":"SOURCE_DATABASE_GENBANK","typeMaterial":{"typeDisplayText":"ICTV species exemplar","typeLabel":"TYPE_ICTV"}}
{"accession":"GCA_003034045.1","annotationInfo":{"name":"Annotation submitted by Nkeabeng Leke W.W., Department of Plant Bilogy and Forest Genetics, SLU, Box 7080, SE-750 07, SWEDEN","provider":"Nkeabeng Leke W.W., Department of Plant Bilogy and Forest Genetics, SLU, Box 7080, SE-750 07, SWEDEN","releaseDate":"2011-01-11","stats":{"geneCounts":{"proteinCoding":1,"total":1}}},"assemblyInfo":{"assemblyLevel":"Complete Genome","assemblyName":"ASM303404v1","assemblyStatus":"current","assemblyType":"haploid","pairedAssembly":{"accession":"GCF_003034045.1","annotationName":"Annotation submitted by NCBI RefSeq","status":"current"},"releaseDate":"2011-01-11","submitter":"Nkeabeng Leke W.W., Department of Plant Bilogy and Forest Genetics, SLU, Box 7080, SE-750 07, SWEDEN"},"assemblyStats":{"contigL50":1,"contigN50":1356,"gcCount":"521","gcPercent":38.5,"numberOfComponentSequences":1,"numberOfContigs":1,"numberOfScaffolds":1,"scaffoldL50":1,"scaffoldN50":1356,"totalNumberOfChromosomes":1,"totalSequenceLength":"1356","totalUngappedLength":"1356"},"currentAccession":"GCA_003034045.1","organism":{"organismName":"Okra yellow crinkle Cameroon alphasatellite [CM:Lys1sp3:09]","taxId":743027},"pairedAccession":"GCF_003034045.1","sourceDatabase":"SOURCE_DATABASE_GENBANK","typeMaterial":{"typeDisplayText":"ICTV species exemplar","typeLabel":"TYPE_ICTV"}}
{"accession":"GCA_003051685.1","annotationInfo":{"name":"Annotation submitted by CNRS-BIOM, UMR 7232, UPMC, Observatoire Oceanologique de Banyuls","provider":"CNRS-BIOM, UMR 7232, UPMC, Observatoire Oceanologique de Banyuls","releaseDate":"2012-03-03","stats":{"geneCounts":{"proteinCoding":250,"total":250}}},"assemblyInfo":{"assemblyLevel":"Complete Genome","assemblyName":"ASM305168v1","assemblyStatus":"current","assemblyType":"haploid","releaseDate":"2012-02-27","submitter":"CNRS-BIOM, UMR 7232, UPMC, Observatoire Oceanologique de Banyuls"},"assemblyStats":{"contigL50":1,"contigN50":189567,"gcCount":"80081","gcPercent":42.0,"numberOfComponentSequences":1,"numberOfContigs":1,"numberOfScaffolds":1,"scaffoldL50":1,"scaffoldN50":189567,"totalNumberOfChromosomes":1,"totalSequenceLength":"189567","totalUngappedLength":"189567"},"currentAccession":"GCA_003051685.1","organism":{"organismName":"Ostreococcus tauri virus RT-2011","taxId":1120767},"sourceDatabase":"SOURCE_DATABASE_GENBANK"}
{"accession":"GCA_003087655.1","assemblyInfo":{"assemblyLevel":"Complete Genome","assemblyName":"ASM308765v1","assemblyStatus":"current","assemblyType":"haploid","releaseDate":"2011-09-16","submitter":"Deparment of Virology, Center for Disease Control and Prevention of Henan Province"},"assemblyStats":{"contigL50":1,"contigN50":6364,"gcCount":"5608","gcPercent":49.0,"numberOfComponentSequences":3,"numberOfContigs":3,"numberOfScaffolds":3,"scaffoldL50":1,"scaffoldN50":6364,"totalNumberOfChromosomes":3,"totalSequenceLength":"11488","totalUngappedLength":"11488"},"currentAccession":"GCA_003087655.1","organism":{"organismName":"Orthobunyavirus BX-2010/Henan/CHN","taxId":930075},"sourceDatabase":"SOURCE_DATABASE_GENBANK"}
{"accession":"GCA_003088455.1","assemblyInfo":{"assemblyLevel":"Complete Genome","assemblyName":"ASM308845v1","assemblyStatus":"current","assemblyType":"haploid","releaseDate":"2011-03-18","submitter":"Department of Virology, Center for Disease Control and Prevention of Henan"},"assemblyStats":{"contigL50":1,"contigN50":6391,"gcCount":"5600","gcPercent":49.0,"numberOfComponentSequences":3,"numberOfContigs":3,"numberOfScaffolds":3,"scaffoldL50":1,"scaffoldN50":6391,"totalNumberOfChromosomes":3,"totalSequenceLength":"11517","totalUngappedLength":"11517"},"currentAccession":"GCA_003088455.1","organism":{"organismName":"Orthobunyavirus BX-2010/Henan/CHN","taxId":930075},"sourceDatabase":"SOURCE_DATABASE_GENBANK"}
{"accession":"GCA_003091015.1","assemblyInfo":{"assemblyLevel":"Complete Genome","assemblyName":"ASM309101v1","assemblyStatus":"current","assemblyType":"haploid","releaseDate":"2011-09-16","submitter":"Deparment of Virology, Center for Disease Control and Prevention of Henan Province"},"assemblyStats":{"contigL50":1,"contigN50":6363,"gcCount":"5609","gcPercent":49.0,"numberOfComponentSequences":3,"numberOfContigs":3,"numberOfScaffolds":3,"scaffoldL50":1,"scaffoldN50":6363,"totalNumberOfChromosomes":3,"totalSequenceLength":"11487","totalUngappedLength":"11487"},"currentAccession":"GCA_003091015.1","organism":{"organismName":"Orthobunyavirus BX-2010/Henan/CHN","taxId":930075},"sourceDatabase":"SOURCE_DATABASE_GENBANK"}
{"accession":"GCA_003177855.1","annotationInfo":{"name":"Annotation submitted by Laboratory of Clinical and Epidemiological Virology, Rega Institute for Medical Research, University of Leuven","provider":"Laboratory of Clinical and Epidemiological Virology, Rega Institute for Medical Research, University of Leuven","releaseDate":"2016-07-26","stats":{"geneCounts":{"proteinCoding":7,"total":7}}},"assemblyInfo":{"assemblyLevel":"Complete Genome","assemblyName":"ASM317785v1","assemblyStatus":"current","assemblyType":"haploid","pairedAssembly":{"accession":"GCF_003177855.1","annotationName":"Annotation submitted by NCBI RefSeq","status":"suppressed"},"releaseDate":"2005-04-14","submitter":"Laboratory of Clinical and Epidemiological Virology, Rega Institute for Medical Research, University of Leuven"},"assemblyStats":{"contigL50":1,"contigN50":8103,"gcCount":"3634","gcPercent":45.0,"numberOfComponentSequences":1,"numberOfContigs":1,"numberOfScaffolds":1,"scaffoldL50":1,"scaffoldN50":8103,"totalNumberOfChromosomes":1,"totalSequenceLength":"8103","totalUngappedLength":"8103"},"currentAccession":"GCA_003177855.1","organism":{"organismName":"Panthera leo persica papillomavirus 1","taxId":2772508},"pairedAccession":"GCF_003177855.1","sourceDatabase":"SOURCE_DATABASE_GENBANK","typeMaterial":{"typeDisplayText":"ICTV additional isolate","typeLabel":"TYPE_ICTV_ADDITIONAL"}}
{"accession":"GCA_003180415.1","assemblyInfo":{"assemblyLevel":"Complete Genome","assemblyName":"ASM318041v1","assemblyStatus":"current","assemblyType":"haploid","releaseDate":"1997-02-02","submitter":"Infectious Diseases Laboratories, Institute of Medical and Veterinary Science, Frome Road, Adelaide, South Australia 5000, Australia"},"assemblyStats":{"contigL50":1,"contigN50":7758,"gcCount":"3603","gcPercent":46.5,"numberOfComponentSequences":1,"numberOfContigs":1,"numberOfScaffolds":1,"scaffoldL50":1,"scaffoldN50":7758,"totalNumberOfChromosomes":1,"totalSequenceLength":"7758","totalUngappedLength":"7758"},"currentAccession":"GCA_003180415.1","organism":{"organismName":"Ovine papillomavirus type 2","taxId":56145},"sourceDatabase":"SOURCE_DATABASE_GENBANK","typeMaterial":{"typeDisplayText":"ICTV additional isolate","typeLabel":"TYPE_ICTV_ADDITIONAL"}}
{"accession":"GCA_003225975.1","annotationInfo":{"name":"Annotation submitted by Broad Institute of MIT and Harvard","provider":"Broad Institute of MIT and Harvard","releaseDate":"2016-07-25","stats":{"geneCounts":{"nonCoding":1,"proteinCoding":299,"pseudogene":19,"total":319}}},"assemblyInfo":{"assemblyLevel":"Chromosome","assemblyName":"ASM322597v1","assemblyStatus":"current","assemblyType":"haploid","bioprojectAccession":"PRJNA47609","bioprojectLineage":[{"bioprojects":[{"accession":"PRJNA47609","title":"Ostreococcus lucimarinus virus OlV4 genome sequencing project"}]}],"releaseDate":"2011-11-18","submitter":"Broad Institute of MIT and Harvard"},"assemblyStats":{"contigL50":13,"contigN50":4309,"gcCount":"85632","gcPercent":40.5,"numberOfComponentSequences":1,"numberOfContigs":49,"numberOfScaffolds":1,"scaffoldL50":1,"scaffoldN50":216925,"totalNumberOfChromosomes":1,"totalSequenceLength":"216925","totalUngappedLength":"212125"},"currentAccession":"GCA_003225975.1","organism":{"organismName":"Ostreococcus lucimarinus virus OlV4","taxId":754063},"sourceDatabase":"SOURCE_DATABASE_GENBANK"}
{"accession":"GCA_003226015.1","annotationInfo":{"name":"Annotation submitted by Broad Institute of MIT and Harvard","provider":"Broad Institute of MIT and Harvard","releaseDate":"2012-05-30","stats":{"geneCounts":{"nonCoding":5,"proteinCoding":248,"pseudogene":4,"total":257}}},"assemblyInfo":{"assemblyLevel":"Chromosome","assemblyName":"ASM322601v1","assemblyStatus":"current","assemblyType":"haploid","bioprojectAccession":"PRJNA47613","bioprojectLineage":[{"bioprojects":[{"accession":"PRJNA47613","title":"Ostreococcus lucimarinus virus OlV6 genome sequencing project"}]}],"releaseDate":"2012-05-25","submitter":"Broad Institute of MIT and Harvard"},"assemblyStats":{"contigL50":1,"contigN50":183152,"gcCount":"76996","gcPercent":41.5,"numberOfComponentSequences":1,"numberOfContigs":2,"numberOfScaffolds":1,"scaffoldL50":1,"scaffoldN50":184949,"totalNumberOfChromosomes":1,"totalSequenceLength":"184949","totalUngappedLength":"184849"},"currentAccession":"GCA_003226015.1","organism":{"organismName":"Ostreococcus lucimarinus virus OlV6","taxId":754065},"sourceDatabase":"SOURCE_DATABASE_GENBANK"}
{"accession":"GCA_003226055.1","annotationInfo":{"name":"Annotation submitted by Broad Institute of MIT and Harvard","provider":"Broad Institute of MIT and Harvard","releaseDate":"2012-05-30","stats":{"geneCounts":{"nonCoding":5,"proteinCoding":248,"pseudogene":12,"total":265}}},"assemblyInfo":{"assemblyLevel":"Chromosome","assemblyName":"ASM322605v1","assemblyStatus":"current","assemblyType":"haploid","bioprojectAccession":"PRJNA47607","bioprojectLineage":[{"bioprojects":[{"accession":"PRJNA47607","title":"Ostreococcus lucimarinus virus OlV3 genome sequencing project"}]}],"releaseDate":"2012-05-25","submitter":"Broad Institute of MIT and Harvard"},"assemblyStats":{"contigL50":1,"contigN50":189480,"gcCount":"79194","gcPercent":41.5,"numberOfComponentSequences":1,"numberOfContigs":2,"numberOfScaffolds":1,"scaffoldL50":1,"scaffoldN50":191242,"totalNumberOfChromosomes":1,"totalSequenceLength":"191242","totalUngappedLength":"191142"},"currentAccession":"GCA_003226055.1","organism":{"organismName":"Ostreococcus lucimarinus virus OlV3","taxId":754062},"sourceDatabase":"SOURCE_DATABASE_GENBANK"}
{"accession":"GCA_003233895.1","annotationInfo":{"name":"Annotation submitted by CNRS / Aix-Marseille University, IGS UMR756","provider":"CNRS / Aix-Marseille University, IGS UMR756","releaseDate":"2019-07-17","stats":{"geneCounts":{"nonCoding":157,"proteinCoding":1185,"total":1342}}},"assemblyInfo":{"assemblyLevel":"Complete Genome","assemblyMethod":"HGAP v. SMRT analysis 2.3.0","assemblyName":"ASM323389v1","assemblyStatus":"current","assemblyType":"haploid","pairedAssembly":{"accession":"GCF_003233895.1","annotationName":"Annotation submitted by NCBI RefSeq","status":"current"},"releaseDate":"2018-03-06","sequencingTech":"PacBio","submitter":"CNRS / Aix-Marseille University, IGS UMR756"},"assemblyStats":{"contigL50":1,"contigN50":2077288,"gcCount":"1261273","gcPercent":60.5,"numberOfComponentSequences":1,"numberOfContigs":1,"numberOfScaffolds":1,"scaffoldL50":1,"scaffoldN50":2077288,"totalNumberOfChromosomes":1,"totalSequenceLength":"2077288","totalUngappedLength":"2077288"},"currentAccession":"GCA_003233895.1","organism":{"organismName":"Pandoravirus quercus","taxId":2107709},"pairedAccession":"GCF_003233895.1","sourceDatabase":"SOURCE_DATABASE_GENBANK"}
{"accession":"GCA_003233915.1","annotationInfo":{"name":"Annotation submitted by CNRS / Aix-Marseille University, IGS UMR756","provider":"CNRS / Aix-Marseille University, IGS UMR756","releaseDate":"2019-07-17","stats":{"geneCounts":{"nonCoding":249,"proteinCoding":1081,"total":1330}}},"assemblyInfo":{"assemblyLevel":"Complete Genome","assemblyMethod":"HGAP v. SMRT analysis 2.3.0","assemblyName":"ASM323391v1","assemblyStatus":"current","assemblyType":"haploid","pairedAssembly":{"accession":"GCF_003233915.1","annotationName":"Annotation submitted by NCBI RefSeq","status":"current"},"releaseDate":"2018-03-06","sequencingTech":"PacBio","submitter":"CNRS / Aix-Marseille University, IGS UMR756"},"assemblyStats":{"contigL50":1,"contigN50":2003191,"gcCount":"1213951","gcPercent":60.5,"numberOfComponentSequences":1,"numberOfContigs":1,"numberOfScaffolds":1,"scaffoldL50":1,"scaffoldN50":2003191,"totalNumberOfChromosomes":1,"totalSequenceLength":"2003191","totalUngappedLength":"2003191"},"currentAccession":"GCA_003233915.1","organism":{"organismName":"Pandoravirus neocaledonia","taxId":2107708},"pairedAccession":"GCF_003233915.1","sourceDatabase":"SOURCE_DATABASE_GENBANK"}
{"accession":"GCA_003233935.1","annotationInfo":{"name":"Annotation submitted by CNRS / Aix-Marseille University, IGS UMR756","provider":"CNRS / Aix-Marseille University, IGS UMR756","releaseDate":"2019-07-17","stats":{"geneCounts":{"proteinCoding":926,"total":926}}},"assemblyInfo":{"assemblyLevel":"Complete Genome","assemblyMethod":"SPAdes v. 3.8.0","assemblyName":"ASM323393v1","assemblyStatus":"current","assemblyType":"haploid","pairedAssembly":{"accession":"GCF_003233935.1","annotationName":"Annotation submitted by NCBI RefSeq","status":"current"},"releaseDate":"2018-03-06","sequencingTech":"Illumina","submitter":"CNRS / Aix-Marseille University, IGS UMR756"},"assemblyStats":{"contigL50":1,"contigN50":1838258,"gcCount":"1065092","gcPercent":58.0,"numberOfComponentSequences":1,"numberOfContigs":1,"numberOfScaffolds":1,"scaffoldL50":1,"scaffoldN50":1838258,"totalNumberOfChromosomes":1,"totalSequenceLength":"1838258","totalUngappedLength":"1838258"},"currentAccession":"GCA_003233935.1","organism":{"organismName":"Pandoravirus macleodensis","taxId":2107707},"pairedAccession":"GCF_003233935.1","sourceDatabase":"SOURCE_DATABASE_GENBANK"}
{"accession":"GCA_003258195.1","annotationInfo":{"name":"Annotation submitted by Unite de recherche Oenologie, EA4577, USC1366 INRA, ISVV, Univ. Bordeaux","provider":"Unite de recherche Oenologie, EA4577, USC1366 INRA, ISVV, Univ. Bordeaux","releaseDate":"2018-06-17","stats":{"geneCounts":{"proteinCoding":57,"total":57}}},"assemblyInfo":{"assemblyLevel":"Complete Genome","assemblyMethod":"SPAdes v. 3.11.1","assemblyName":"ASM325819v1","assemblyStatus":"current","assemblyType":"haploid","releaseDate":"2018-06-12","sequencingTech":"Illumina","submitter":"Unite de recherche Oenologie, EA4577, USC1366 INRA, ISVV, Univ. Bordeaux"},"assemblyStats":{"contigL50":1,"contigN50":39866,"gcCount":"14466","gcPercent":36.5,"numberOfComponentSequences":1,"numberOfContigs":1,"numberOfScaffolds":1,"scaffoldL50":1,"scaffoldN50":39866,"totalNumberOfChromosomes":1,"totalSequenceLength":"39866","totalUngappedLength":"39866"},"currentAccession":"GCA_003258195.1","organism":{"organismName":"Oenococcus phage phiOE33PA","taxId":2201414},"sourceDatabase":"SOURCE_DATABASE_GENBANK"}
{"accession":"GCA_003333125.1","annotationInfo":{"name":"Annotation submitted by J. Craig Venter Institute","provider":"J. Craig Venter Institute","releaseDate":"2016-07-25","stats":{"geneCounts":{"other":18,"proteinCoding":401,"total":419}}},"assemblyInfo":{"assemblyLevel":"Chromosome","assemblyName":"ASM333312v1","assemblyStatus":"current","assemblyType":"haploid","genomeNotes":["derived from metagenome","genus undefined"],"releaseDate":"2011-02-08","submitter":"J. Craig Venter Institute"},"assemblyStats":{"contigL50":2,"contigN50":65867,"gcCount":"101644","gcPercent":29.5,"numberOfComponentSequences":1,"numberOfContigs":10,"numberOfScaffolds":1,"scaffoldL50":1,"scaffoldN50":344723,"totalNumberOfChromosomes":1,"totalSequenceLength":"344723","totalUngappedLength":"343039"},"averageNucleotideIdentity":{"category":"category_na","comment":"na","matchStatus":"status_na","submittedOrganism":"Organic Lake phycodnavirus 1","submittedSpecies":"Organic Lake phycodnavirus 1","taxonomyCheckStatus":"Inconclusive"},"currentAccession":"GCA_003333125.1","organism":{"organismName":"Organic Lake phycodnavirus 1","taxId":938081},"sourceDatabase":"SOURCE_DATABASE_GENBANK"}
{"accession":"GCA_003333145.1","annotationInfo":{"name":"Annotation submitted by J. Craig Venter Institute","provider":"J. Craig Venter Institute","releaseDate":"2016-07-25","stats":{"geneCounts":{"other":18,"proteinCoding":326,"total":344}}},"assemblyInfo":{"assemblyLevel":"Chromosome","assemblyName":"ASM333314v1","assemblyStatus":"current","assemblyType":"haploid","genomeNotes":["derived from metagenome","genus undefined"],"releaseDate":"2011-02-08","submitter":"J. Craig Venter Institute"},"assemblyStats":{"contigL50":2,"contigN50":69676,"gcCount":"80012","gcPercent":29.0,"numberOfComponentSequences":1,"numberOfContigs":14,"numberOfScaffolds":1,"scaffoldL50":1,"scaffoldN50":282077,"totalNumberOfChromosomes":1,"totalSequenceLength":"282077","totalUngappedLength":"277605"},"averageNucleotideIdentity":{"category":"category_na","comment":"na","matchStatus":"status_na","submittedOrganism":"Organic Lake phycodnavirus 2","submittedSpecies":"Organic Lake phycodnavirus 2","taxonomyCheckStatus":"Inconclusive"},"currentAccession":"GCA_003333145.1","organism":{"organismName":"Organic Lake phycodnavirus 2","taxId":938082},"sourceDatabase":"SOURCE_DATABASE_GENBANK"}
{"accession":"GCA_003333165.1","annotationInfo":{"name":"Annotation submitted by J. Craig Venter Institute","provider":"J. Craig Venter Institute","releaseDate":"2011-04-12","stats":{"geneCounts":{"other":7,"proteinCoding":48,"total":55}}},"assemblyInfo":{"assemblyLevel":"Chromosome","assemblyName":"ASM333316v1","assemblyStatus":"current","assemblyType":"haploid","genomeNotes":["derived from metagenome","genus undefined"],"releaseDate":"2011-02-08","submitter":"J. Craig Venter Institute"},"assemblyStats":{"contigL50":2,"contigN50":11554,"gcCount":"14980","gcPercent":32.5,"numberOfComponentSequences":1,"numberOfContigs":7,"numberOfScaffolds":1,"scaffoldL50":1,"scaffoldN50":49889,"totalNumberOfChromosomes":1,"totalSequenceLength":"49889","totalUngappedLength":"46196"},"averageNucleotideIdentity":{"category":"category_na","comment":"na","matchStatus":"status_na","submittedOrganism":"Organic Lake phycodnavirus","submittedSpecies":"Organic Lake phycodnavirus","taxonomyCheckStatus":"Inconclusive"},"currentAccession":"GCA_003333165.1","organism":{"organismName":"Organic Lake phycodnavirus","taxId":938083},"sourceDatabase":"SOURCE_DATABASE_GENBANK"}
{"accession":"GCA_003333185.1","annotationInfo":{"name":"Annotation submitted by J. Craig Venter Institute","provider":"J. Craig Venter Institute","releaseDate":"2016-07-25","stats":{"geneCounts":{"other":2,"proteinCoding":31,"total":33}}},"assemblyInfo":{"assemblyLevel":"Complete Genome","assemblyName":"ASM333318v1","assemblyStatus":"current","assemblyType":"haploid","genomeNotes":["derived from metagenome","genus undefined"],"releaseDate":"2011-02-08","submitter":"J. Craig Venter Institute"},"assemblyStats":{"contigL50":1,"contigN50":20927,"gcCount":"6118","gcPercent":29.0,"numberOfComponentSequences":1,"numberOfContigs":1,"numberOfScaffolds":1,"scaffoldL50":1,"scaffoldN50":20927,"totalNumberOfChromosomes":1,"totalSequenceLength":"20927","totalUngappedLength":"20927"},"averageNucleotideIdentity":{"category":"category_na","comment":"na","matchStatus":"status_na","submittedOrganism":"Organic Lake phycodnavirus","submittedSpecies":"Organic Lake phycodnavirus","taxonomyCheckStatus":"Inconclusive"},"currentAccession":"GCA_003333185.1","organism":{"organismName":"Organic Lake phycodnavirus","taxId":938083},"sourceDatabase":"SOURCE_DATABASE_GENBANK"}
{"accession":"GCA_003333205.1","annotationInfo":{"name":"Annotation submitted by J. Craig Venter Institute","provider":"J. Craig Venter Institute","releaseDate":"2016-07-25","stats":{"geneCounts":{"other":2,"proteinCoding":26,"total":28}}},"assemblyInfo":{"assemblyLevel":"Chromosome","assemblyName":"ASM333320v1","assemblyStatus":"current","assemblyType":"haploid","genomeNotes":["derived from metagenome","genus undefined"],"releaseDate":"2011-02-08","submitter":"J. Craig Venter Institute"},"assemblyStats":{"contigL50":1,"contigN50":16374,"gcCount":"7514","gcPercent":32.5,"numberOfComponentSequences":1,"numberOfContigs":2,"numberOfScaffolds":1,"scaffoldL50":1,"scaffoldN50":24045,"totalNumberOfChromosomes":1,"totalSequenceLength":"24045","totalUngappedLength":"22959"},"averageNucleotideIdentity":{"category":"category_na","comment":"na","matchStatus":"status_na","submittedOrganism":"Organic Lake phycodnavirus","submittedSpecies":"Organic Lake phycodnavirus","taxonomyCheckStatus":"Inconclusive"},"currentAccession":"GCA_003333205.1","organism":{"organismName":"Organic Lake phycodnavirus","taxId":938083},"sourceDatabase":"SOURCE_DATABASE_GENBANK"}
{"accession":"GCA_003333225.1","annotationInfo":{"name":"Annotation submitted by J. Craig Venter Institute","provider":"J. Craig Venter Institute","releaseDate":"2016-07-25","stats":{"geneCounts":{"other":1,"proteinCoding":38,"total":39}}},"assemblyInfo":{"assemblyLevel":"Chromosome","assemblyName":"ASM333322v1","assemblyStatus":"current","assemblyType":"haploid","genomeNotes":["derived from metagenome","genus undefined"],"releaseDate":"2011-02-08","submitter":"J. Craig Venter Institute"},"assemblyStats":{"contigL50":2,"contigN50":9891,"gcCount":"9018","gcPercent":30.0,"numberOfComponentSequences":1,"numberOfContigs":4,"numberOfScaffolds":1,"scaffoldL50":1,"scaffoldN50":30263,"totalNumberOfChromosomes":1,"totalSequenceLength":"30263","totalUngappedLength":"30203"},"averageNucleotideIdentity":{"category":"category_na","comment":"na","matchStatus":"status_na","submittedOrganism":"Organic Lake phycodnavirus","submittedSpecies":"Organic Lake phycodnavirus","taxonomyCheckStatus":"Inconclusive"},"currentAccession":"GCA_003333225.1","organism":{"organismName":"Organic Lake phycodnavirus","taxId":938083},"sourceDatabase":"SOURCE_DATABASE_GENBANK"}
{"accession":"GCA_003333245.1","annotationInfo":{"name":"Annotation submitted by J. Craig Venter Institute","provider":"J. Craig Venter Institute","releaseDate":"2016-07-25","stats":{"geneCounts":{"other":4,"proteinCoding":38,"total":42}}},"assemblyInfo":{"assemblyLevel":"Chromosome","assemblyName":"ASM333324v1","assemblyStatus":"current","assemblyType":"haploid","genomeNotes":["derived from metagenome","genus undefined"],"releaseDate":"2011-02-08","submitter":"J. Craig Venter Institute"},"assemblyStats":{"contigL50":1,"contigN50":29863,"gcCount":"10841","gcPercent":34.0,"numberOfComponentSequences":1,"numberOfContigs":2,"numberOfScaffolds":1,"scaffoldL50":1,"scaffoldN50":32329,"totalNumberOfChromosomes":1,"totalSequenceLength":"32329","totalUngappedLength":"32039"},"averageNucleotideIdentity":{"category":"category_na","comment":"na","matchStatus":"status_na","submittedOrganism":"Organic Lake phycodnavirus","submittedSpecies":"Organic Lake phycodnavirus","taxonomyCheckStatus":"Inconclusive"},"currentAccession":"GCA_003333245.1","organism":{"organismName":"Organic Lake phycodnavirus","taxId":938083},"sourceDatabase":"SOURCE_DATABASE_GENBANK"}
{"accession":"GCA_003364395.1","annotationInfo":{"name":"Annotation submitted by School of Life Sciences, University of Nevada Las Vegas","provider":"School of Life Sciences, University of Nevada Las Vegas","releaseDate":"2018-08-05","stats":{"geneCounts":{"proteinCoding":66,"total":66}}},"assemblyInfo":{"assemblyLevel":"Complete Genome","assemblyName":"ASM336439v1","assemblyStatus":"current","assemblyType":"haploid","releaseDate":"2018-07-31","submitter":"School of Life Sciences, University of Nevada Las Vegas"},"assemblyStats":{"contigL50":1,"contigN50":38518,"gcCount":"15979","gcPercent":41.5,"numberOfComponentSequences":1,"numberOfContigs":1,"numberOfScaffolds":1,"scaffoldL50":1,"scaffoldN50":38518,"totalNumberOfChromosomes":1,"totalSequenceLength":"38518","totalUngappedLength":"38518"},"currentAccession":"GCA_003364395.1","organism":{"organismName":"Paenibacillus phage Arcticfreeze","taxId":2249772},"sourceDatabase":"SOURCE_DATABASE_GENBANK"}
{"accession":"GCA_003364415.1","annotationInfo":{"name":"Annotation submitted by School of Life Sciences, University of Nevada Las Vegas","provider":"School of Life Sciences, University of Nevada Las Vegas","releaseDate":"2018-08-05","stats":{"geneCounts":{"proteinCoding":66,"total":66}}},"assemblyInfo":{"assemblyLevel":"Complete Genome","assemblyName":"ASM336441v1","assemblyStatus":"current","assemblyType":"haploid","releaseDate":"2018-07-31","submitter":"School of Life Sciences, University of Nevada Las Vegas"},"assemblyStats":{"contigL50":1,"contigN50":38520,"gcCount":"15983","gcPercent":41.5,"numberOfComponentSequences":1,"numberOfContigs":1,"numberOfScaffolds":1,"scaffoldL50":1,"scaffoldN50":38520,"totalNumberOfChromosomes":1,"totalSequenceLength":"38520","totalUngappedLength":"38520"},"currentAccession":"GCA_003364415.1","organism":{"organismName":"Paenibacillus phage DevRi","taxId":2249774},"sourceDatabase":"SOURCE_DATABASE_GENBANK"}
{"accession":"GCA_003368845.1","annotationInfo":{"name":"Annotation submitted by School of Life Sciences, University of Nevada Las Vegas","provider":"School of Life Sciences, University of Nevada Las Vegas","releaseDate":"2018-07-25","stats":{"geneCounts":{"proteinCoding":72,"total":72}}},"assemblyInfo":{"assemblyLevel":"Complete Genome","assemblyName":"ASM336884v1","assemblyStatus":"current","assemblyType":"haploid","pairedAssembly":{"accession":"GCF_003368845.1","annotationName":"Annotation submitted by NCBI RefSeq","status":"current"},"releaseDate":"2018-07-20","submitter":"School of Life Sciences, University of Nevada Las Vegas"},"assemblyStats":{"contigL50":1,"contigN50":40448,"gcCount":"17131","gcPercent":42.5,"numberOfComponentSequences":1,"numberOfContigs":1,"numberOfScaffolds":1,"scaffoldL50":1,"scaffoldN50":40448,"totalNumberOfChromosomes":1,"totalSequenceLength":"40448","totalUngappedLength":"40448"},"currentAccession":"GCA_003368845.1","organism":{"organismName":"Paenibacillus phage Wanderer","taxId":2249779},"pairedAccession":"GCF_003368845.1","sourceDatabase":"SOURCE_DATABASE_GENBANK","typeMaterial":{"typeDisplayText":"ICTV species exemplar","typeLabel":"TYPE_ICTV"}}
{"accession":"GCA_003368865.1","annotationInfo":{"name":"Annotation submitted by School of Life Sciences, University of Nevada Las Vegas","provider":"School of Life Sciences, University of Nevada Las Vegas","releaseDate":"2018-07-25","stats":{"geneCounts":{"proteinCoding":69,"total":69}}},"assemblyInfo":{"assemblyLevel":"Complete Genome","assemblyName":"ASM336886v1","assemblyStatus":"current","assemblyType":"haploid","pairedAssembly":{"accession":"GCF_003368865.1","annotationName":"Annotation submitted by NCBI RefSeq","status":"current"},"releaseDate":"2018-07-20","submitter":"School of Life Sciences, University of Nevada Las Vegas"},"assemblyStats":{"contigL50":1,"contigN50":43126,"gcCount":"17488","gcPercent":40.5,"numberOfComponentSequences":1,"numberOfContigs":1,"numberOfScaffolds":1,"scaffoldL50":1,"scaffoldN50":43126,"totalNumberOfChromosomes":1,"totalSequenceLength":"43126","totalUngappedLength":"43126"},"currentAccession":"GCA_003368865.1","organism":{"organismName":"Paenibacillus phage Yyerffej","taxId":2249780},"pairedAccession":"GCF_003368865.1","sourceDatabase":"SOURCE_DATABASE_GENBANK","typeMaterial":{"typeDisplayText":"ICTV species exemplar","typeLabel":"TYPE_ICTV"}}
{"accession":"GCA_003368885.1","annotationInfo":{"name":"Annotation submitted by School of Life Sciences, University of Nevada Las Vegas","provider":"School of Life Sciences, University of Nevada Las Vegas","releaseDate":"2018-07-25","stats":{"geneCounts":{"proteinCoding":66,"total":66}}},"assemblyInfo":{"assemblyLevel":"Complete Genome","assemblyName":"ASM336888v1","assemblyStatus":"current","assemblyType":"haploid","releaseDate":"2018-07-20","submitter":"School of Life Sciences, University of Nevada Las Vegas"},"assemblyStats":{"contigL50":1,"contigN50":40054,"gcCount":"16799","gcPercent":42.0,"numberOfComponentSequences":1,"numberOfContigs":1,"numberOfScaffolds":1,"scaffoldL50":1,"scaffoldN50":40054,"totalNumberOfChromosomes":1,"totalSequenceLength":"40054","totalUngappedLength":"40054"},"currentAccession":"GCA_003368885.1","organism":{"organismName":"Paenibacillus phage Honeybear","taxId":2249776},"sourceDatabase":"SOURCE_DATABASE_GENBANK"}
{"accession":"GCA_003368905.1","annotationInfo":{"name":"Annotation submitted by School of Life Sciences, University of Nevada Las Vegas","provider":"School of Life Sciences, University of Nevada Las Vegas","releaseDate":"2018-07-25","stats":{"geneCounts":{"proteinCoding":71,"total":71}}},"assemblyInfo":{"assemblyLevel":"Complete Genome","assemblyName":"ASM336890v1","assemblyStatus":"current","assemblyType":"haploid","pairedAssembly":{"accession":"GCF_003368905.1","annotationName":"Annotation submitted by NCBI RefSeq","status":"current"},"releaseDate":"2018-07-20","submitter":"School of Life Sciences, University of Nevada Las Vegas"},"assemblyStats":{"contigL50":1,"contigN50":40769,"gcCount":"17034","gcPercent":42.0,"numberOfComponentSequences":1,"numberOfContigs":1,"numberOfScaffolds":1,"scaffoldL50":1,"scaffoldN50":40769,"totalNumberOfChromosomes":1,"totalSequenceLength":"40769","totalUngappedLength":"40769"},"currentAccession":"GCA_003368905.1","organism":{"organismName":"Paenibacillus phage Kawika","taxId":2249777},"pairedAccession":"GCF_003368905.1","sourceDatabase":"SOURCE_DATABASE_GENBANK","typeMaterial":{"typeDisplayText":"ICTV species exemplar","typeLabel":"TYPE_ICTV"}}
{"accession":"GCA_003368925.1","annotationInfo":{"name":"Annotation submitted by School of Life Sciences, University of Nevada Las Vegas","provider":"School of Life Sciences, University of Nevada Las Vegas","releaseDate":"2018-07-25","stats":{"geneCounts":{"proteinCoding":65,"total":65}}},"assemblyInfo":{"assemblyLevel":"Complete Genome","assemblyName":"ASM336892v1","assemblyStatus":"current","assemblyType":"haploid","pairedAssembly":{"accession":"GCF_003368925.1","annotationName":"Annotation submitted by NCBI RefSeq","status":"current"},"releaseDate":"2018-07-20","submitter":"School of Life Sciences, University of Nevada Las Vegas"},"assemblyStats":{"contigL50":1,"contigN50":37947,"gcCount":"15870","gcPercent":42.0,"numberOfComponentSequences":1,"numberOfContigs":1,"numberOfScaffolds":1,"scaffoldL50":1,"scaffoldN50":37947,"totalNumberOfChromosomes":1,"totalSequenceLength":"37947","totalUngappedLength":"37947"},"currentAccession":"GCA_003368925.1","organism":{"organismName":"Paenibacillus phage Lucielle","taxId":2249778},"pairedAccession":"GCF_003368925.1","sourceDatabase":"SOURCE_DATABASE_GENBANK","typeMaterial":{"typeDisplayText":"ICTV species exemplar","typeLabel":"TYPE_ICTV"}}
{"accession":"GCA_003368945.1","annotationInfo":{"name":"Annotation submitted by School of Life Sciences, University of Nevada Las Vegas","provider":"School of Life Sciences, University of Nevada Las Vegas","releaseDate":"2018-07-25","stats":{"geneCounts":{"proteinCoding":87,"total":87}}},"assemblyInfo":{"assemblyLevel":"Complete Genome","assemblyName":"ASM336894v1","assemblyStatus":"current","assemblyType":"haploid","pairedAssembly":{"accession":"GCF_003368945.1","annotationName":"Annotation submitted by NCBI RefSeq","status":"current"},"releaseDate":"2018-07-20","submitter":"School of Life Sciences, University of Nevada Las Vegas"},"assemblyStats":{"contigL50":1,"contigN50":55774,"gcCount":"26776","gcPercent":48.0,"numberOfComponentSequences":1,"numberOfContigs":1,"numberOfScaffolds":1,"scaffoldL50":1,"scaffoldN50":55774,"totalNumberOfChromosomes":1,"totalSequenceLength":"55774","totalUngappedLength":"55774"},"currentAccession":"GCA_003368945.1","organism":{"organismName":"Paenibacillus phage C7Cdelta","taxId":2249773},"pairedAccession":"GCF_003368945.1","sourceDatabase":"SOURCE_DATABASE_GENBANK","typeMaterial":{"typeDisplayText":"ICTV species exemplar","typeLabel":"TYPE_ICTV"}}
{"accession":"GCA_003368965.1","annotationInfo":{"name":"Annotation submitted by School of Life Sciences, University of Nevada Las Vegas","provider":"School of Life Sciences, University of Nevada Las Vegas","releaseDate":"2018-07-25","stats":{"geneCounts":{"proteinCoding":88,"total":88}}},"assemblyInfo":{"assemblyLevel":"Complete Genome","assemblyName":"ASM336896v1","assemblyStatus":"current","assemblyType":"haploid","releaseDate":"2018-07-20","submitter":"School of Life Sciences, University of Nevada Las Vegas"},"assemblyStats":{"contigL50":1,"contigN50":56468,"gcCount":"27103","gcPercent":48.0,"numberOfComponentSequences":1,"numberOfContigs":1,"numberOfScaffolds":1,"scaffoldL50":1,"scaffoldN50":56468,"totalNumberOfChromosomes":1,"totalSequenceLength":"56468","totalUngappedLength":"56468"},"currentAccession":"GCA_003368965.1","organism":{"organismName":"Paenibacillus phage Ash","taxId":2249763},"sourceDatabase":"SOURCE_DATABASE_GENBANK"}
{"accession":"GCA_003368985.1","annotationInfo":{"name":"Annotation submitted by School of Life Sciences, University of Nevada Las Vegas","provider":"School of Life Sciences, University of Nevada Las Vegas","releaseDate":"2018-07-25","stats":{"geneCounts":{"proteinCoding":66,"total":66}}},"assemblyInfo":{"assemblyLevel":"Complete Genome","assemblyName":"ASM336898v1","assemblyStatus":"current","assemblyType":"haploid","releaseDate":"2018-07-20","submitter":"School of Life Sciences, University of Nevada Las Vegas"},"assemblyStats":{"contigL50":1,"contigN50":38519,"gcCount":"15986","gcPercent":41.5,"numberOfComponentSequences":1,"numberOfContigs":1,"numberOfScaffolds":1,"scaffoldL50":1,"scaffoldN50":38519,"totalNumberOfChromosomes":1,"totalSequenceLength":"38519","totalUngappedLength":"38519"},"currentAccession":"GCA_003368985.1","organism":{"organismName":"Paenibacillus phage Bloom","taxId":2249764},"sourceDatabase":"SOURCE_DATABASE_GENBANK"}
{"accession":"GCA_003369005.1","annotationInfo":{"name":"Annotation submitted by School of Life Sciences, University of Nevada Las Vegas","provider":"School of Life Sciences, University of Nevada Las Vegas","releaseDate":"2018-07-25","stats":{"geneCounts":{"proteinCoding":67,"total":67}}},"assemblyInfo":{"assemblyLevel":"Complete Genome","assemblyName":"ASM336900v1","assemblyStatus":"current","assemblyType":"haploid","pairedAssembly":{"accession":"GCF_003369005.1","annotationName":"Annotation submitted by NCBI RefSeq","status":"current"},"releaseDate":"2018-07-20","submitter":"School of Life Sciences, University of Nevada Las Vegas"},"assemblyStats":{"contigL50":1,"contigN50":38675,"gcCount":"16018","gcPercent":41.5,"numberOfComponentSequences":1,"numberOfContigs":1,"numberOfScaffolds":1,"scaffoldL50":1,"scaffoldN50":38675,"totalNumberOfChromosomes":1,"totalSequenceLength":"38675","totalUngappedLength":"38675"},"currentAccession":"GCA_003369005.1","organism":{"organismName":"Paenibacillus phage Eltigre","taxId":2249765},"pairedAccession":"GCF_003369005.1","sourceDatabase":"SOURCE_DATABASE_GENBANK","typeMaterial":{"typeDisplayText":"ICTV species exemplar","typeLabel":"TYPE_ICTV"}}
{"accession":"GCA_003369025.1","annotationInfo":{"name":"Annotation submitted by School of Life Sciences, University of Nevada Las Vegas","provider":"School of Life Sciences, University of Nevada Las Vegas","releaseDate":"2018-07-25","stats":{"geneCounts":{"proteinCoding":66,"total":66}}},"assemblyInfo":{"assemblyLevel":"Complete Genome","assemblyName":"ASM336902v1","assemblyStatus":"current","assemblyType":"haploid","pairedAssembly":{"accession":"GCF_003369025.1","annotationName":"Annotation submitted by NCBI RefSeq","status":"current"},"releaseDate":"2018-07-20","submitter":"School of Life Sciences, University of Nevada Las Vegas"},"assemblyStats":{"contigL50":1,"contigN50":38526,"gcCount":"16011","gcPercent":41.5,"numberOfComponentSequences":1,"numberOfContigs":1,"numberOfScaffolds":1,"scaffoldL50":1,"scaffoldN50":38526,"totalNumberOfChromosomes":1,"totalSequenceLength":"38526","totalUngappedLength":"38526"},"currentAccession":"GCA_003369025.1","organism":{"organismName":"Paenibacillus phage Jacopo","taxId":2249767},"pairedAccession":"GCF_003369025.1","sourceDatabase":"SOURCE_DATABASE_GENBANK","typeMaterial":{"typeDisplayText":"ICTV species exemplar","typeLabel":"TYPE_ICTV"}}
{"accession":"GCA_003369045.1","annotationInfo":{"name":"Annotation submitted by School of Life Sciences, University of Nevada Las Vegas","provider":"School of Life Sciences, University of Nevada Las Vegas","releaseDate":"2018-07-25","stats":{"geneCounts":{"proteinCoding":88,"total":88}}},"assemblyInfo":{"assemblyLevel":"Complete Genome","assemblyName":"ASM336904v1","assemblyStatus":"current","assemblyType":"haploid","releaseDate":"2018-07-20","submitter":"School of Life Sciences, University of Nevada Las Vegas"},"assemblyStats":{"contigL50":1,"contigN50":56465,"gcCount":"27089","gcPercent":48.0,"numberOfComponentSequences":1,"numberOfContigs":1,"numberOfScaffolds":1,"scaffoldL50":1,"scaffoldN50":56465,"totalNumberOfChromosomes":1,"totalSequenceLength":"56465","totalUngappedLength":"56465"},"currentAccession":"GCA_003369045.1","organism":{"organismName":"Paenibacillus phage Ley","taxId":2249768},"sourceDatabase":"SOURCE_DATABASE_GENBANK"}
{"accession":"GCA_003369065.1","annotationInfo":{"name":"Annotation submitted by School of Life Sciences, University of Nevada Las Vegas","provider":"School of Life Sciences, University of Nevada Las Vegas","releaseDate":"2018-07-25","stats":{"geneCounts":{"proteinCoding":72,"total":72}}},"assemblyInfo":{"assemblyLevel":"Complete Genome","assemblyName":"ASM336906v1","assemblyStatus":"current","assemblyType":"haploid","releaseDate":"2018-07-20","submitter":"School of Life Sciences, University of Nevada Las Vegas"},"assemblyStats":{"contigL50":1,"contigN50":40437,"gcCount":"17118","gcPercent":42.5,"numberOfComponentSequences":1,"numberOfContigs":1,"numberOfScaffolds":1,"scaffoldL50":1,"scaffoldN50":40437,"totalNumberOfChromosomes":1,"totalSequenceLength":"40437","totalUngappedLength":"40437"},"currentAccession":"GCA_003369065.1","organism":{"organismName":"Paenibacillus phage LincolnB","taxId":2249769},"sourceDatabase":"SOURCE_DATABASE_GENBANK"}
{"accession":"GCA_003369085.1","annotationInfo":{"name":"Annotation submitted by School of Life Sciences, University of Nevada Las Vegas","provider":"School of Life Sciences, University of Nevada Las Vegas","releaseDate":"2018-07-25","stats":{"geneCounts":{"proteinCoding":66,"total":66}}},"assemblyInfo":{"assemblyLevel":"Complete Genome","assemblyName":"ASM336908v1","assemblyStatus":"current","assemblyType":"haploid","releaseDate":"2018-07-20","submitter":"School of Life Sciences, University of Nevada Las Vegas"},"assemblyStats":{"contigL50":1,"contigN50":38540,"gcCount":"15978","gcPercent":41.5,"numberOfComponentSequences":1,"numberOfContigs":1,"numberOfScaffolds":1,"scaffoldL50":1,"scaffoldN50":38540,"totalNumberOfChromosomes":1,"totalSequenceLength":"38540","totalUngappedLength":"38540"},"currentAccession":"GCA_003369085.1","organism":{"organismName":"Paenibacillus phage Genki","taxId":2249766},"sourceDatabase":"SOURCE_DATABASE_GENBANK"}
{"accession":"GCA_003369105.1","annotationInfo":{"name":"Annotation submitted by School of Life Sciences, University of Nevada Las Vegas","provider":"School of Life Sciences, University of Nevada Las Vegas","releaseDate":"2018-07-25","stats":{"geneCounts":{"proteinCoding":65,"total":65}}},"assemblyInfo":{"assemblyLevel":"Complete Genome","assemblyName":"ASM336910v1","assemblyStatus":"current","assemblyType":"haploid","releaseDate":"2018-07-20","submitter":"School of Life Sciences, University of Nevada Las Vegas"},"assemblyStats":{"contigL50":1,"contigN50":37962,"gcCount":"15896","gcPercent":42.0,"numberOfComponentSequences":1,"numberOfContigs":1,"numberOfScaffolds":1,"scaffoldL50":1,"scaffoldN50":37962,"totalNumberOfChromosomes":1,"totalSequenceLength":"37962","totalUngappedLength":"37962"},"currentAccession":"GCA_003369105.1","organism":{"organismName":"Paenibacillus phage Saudage","taxId":2249770},"sourceDatabase":"SOURCE_DATABASE_GENBANK"}
{"accession":"GCA_003369125.1","annotationInfo":{"name":"Annotation submitted by School of Life Sciences, University of Nevada Las Vegas","provider":"School of Life Sciences, University of Nevada Las Vegas","releaseDate":"2018-07-25","stats":{"geneCounts":{"proteinCoding":64,"total":64}}},"assemblyInfo":{"assemblyLevel":"Complete Genome","assemblyName":"ASM336912v1","assemblyStatus":"current","assemblyType":"haploid","releaseDate":"2018-07-20","submitter":"School of Life Sciences, University of Nevada Las Vegas"},"assemblyStats":{"contigL50":1,"contigN50":38832,"gcCount":"16301","gcPercent":42.0,"numberOfComponentSequences":1,"numberOfContigs":1,"numberOfScaffolds":1,"scaffoldL50":1,"scaffoldN50":38832,"totalNumberOfChromosomes":1,"totalSequenceLength":"38832","totalUngappedLength":"38832"},"currentAccession":"GCA_003369125.1","organism":{"organismName":"Paenibacillus phage Toothless","taxId":2249771},"sourceDatabase":"SOURCE_DATABASE_GENBANK"}
{"accession":"GCA_003369185.1","annotationInfo":{"name":"Annotation submitted by School of Life Sciences, University of Nevada Las Vegas","provider":"School of Life Sciences, University of Nevada Las Vegas","releaseDate":"2018-07-25","stats":{"geneCounts":{"proteinCoding":91,"total":91}}},"assemblyInfo":{"assemblyLevel":"Complete Genome","assemblyName":"ASM336918v1","assemblyStatus":"current","assemblyType":"haploid","pairedAssembly":{"accession":"GCF_003369185.1","annotationName":"Annotation submitted by NCBI RefSeq","status":"current"},"releaseDate":"2018-07-20","submitter":"School of Life Sciences, University of Nevada Las Vegas"},"assemblyStats":{"contigL50":1,"contigN50":55990,"gcCount":"27166","gcPercent":48.5,"numberOfComponentSequences":1,"numberOfContigs":1,"numberOfScaffolds":1,"scaffoldL50":1,"scaffoldN50":55990,"totalNumberOfChromosomes":1,"totalSequenceLength":"55990","totalUngappedLength":"55990"},"currentAccession":"GCA_003369185.1","organism":{"organismName":"Paenibacillus phage Scottie","taxId":1636259},"pairedAccession":"GCF_003369185.1","sourceDatabase":"SOURCE_DATABASE_GENBANK","typeMaterial":{"typeDisplayText":"ICTV species exemplar","typeLabel":"TYPE_ICTV"}}
{"accession":"GCA_003369205.1","annotationInfo":{"name":"Annotation submitted by School of Life Sciences, University of Nevada Las Vegas","provider":"School of Life Sciences, University of Nevada Las Vegas","releaseDate":"2018-07-25","stats":{"geneCounts":{"proteinCoding":90,"total":90}}},"assemblyInfo":{"assemblyLevel":"Complete Genome","assemblyName":"ASM336920v1","assemblyStatus":"current","assemblyType":"haploid","releaseDate":"2018-07-20","submitter":"School of Life Sciences, University of Nevada Las Vegas"},"assemblyStats":{"contigL50":1,"contigN50":55560,"gcCount":"26986","gcPercent":48.5,"numberOfComponentSequences":1,"numberOfContigs":1,"numberOfScaffolds":1,"scaffoldL50":1,"scaffoldN50":55560,"totalNumberOfChromosomes":1,"totalSequenceLength":"55560","totalUngappedLength":"55560"},"currentAccession":"GCA_003369205.1","organism":{"organismName":"Paenibacillus phage Heath","taxId":1636258},"sourceDatabase":"SOURCE_DATABASE_GENBANK"}
{"accession":"GCA_003369225.1","annotationInfo":{"name":"Annotation submitted by School of Life Sciences, University of Nevada Las Vegas","provider":"School of Life Sciences, University of Nevada Las Vegas","releaseDate":"2018-07-25","stats":{"geneCounts":{"proteinCoding":90,"total":90}}},"assemblyInfo":{"assemblyLevel":"Complete Genome","assemblyName":"ASM336922v1","assemblyStatus":"current","assemblyType":"haploid","pairedAssembly":{"accession":"GCF_003369225.1","annotationName":"Annotation submitted by NCBI RefSeq","status":"current"},"releaseDate":"2018-07-20","submitter":"School of Life Sciences, University of Nevada Las Vegas"},"assemblyStats":{"contigL50":1,"contigN50":55560,"gcCount":"26980","gcPercent":48.5,"numberOfComponentSequences":1,"numberOfContigs":1,"numberOfScaffolds":1,"scaffoldL50":1,"scaffoldN50":55560,"totalNumberOfChromosomes":1,"totalSequenceLength":"55560","totalUngappedLength":"55560"},"currentAccession":"GCA_003369225.1","organism":{"organismName":"Paenibacillus phage Halcyone","taxId":1636256},"pairedAccession":"GCF_003369225.1","sourceDatabase":"SOURCE_DATABASE_GENBANK","typeMaterial":{"typeDisplayText":"ICTV species exemplar","typeLabel":"TYPE_ICTV"}}
{"accession":"GCA_003369365.1","annotationInfo":{"name":"Annotation submitted by School of Life Sciences, University of Nevada Las Vegas","provider":"School of Life Sciences, University of Nevada Las Vegas","releaseDate":"2018-07-25","stats":{"geneCounts":{"proteinCoding":66,"total":66}}},"assemblyInfo":{"assemblyLevel":"Complete Genome","assemblyName":"ASM336936v1","assemblyStatus":"current","assemblyType":"haploid","releaseDate":"2018-07-20","submitter":"School of Life Sciences, University of Nevada Las Vegas"},"assemblyStats":{"contigL50":1,"contigN50":38541,"gcCount":"15978","gcPercent":41.5,"numberOfComponentSequences":1,"numberOfContigs":1,"numberOfScaffolds":1,"scaffoldL50":1,"scaffoldN50":38541,"totalNumberOfChromosomes":1,"totalSequenceLength":"38541","totalUngappedLength":"38541"},"currentAccession":"GCA_003369365.1","organism":{"organismName":"Paenibacillus phage Gryphonian","taxId":2249775},"sourceDatabase":"SOURCE_DATABASE_GENBANK"}
{"accession":"GCA_003369405.1","annotationInfo":{"name":"Annotation submitted by School of Life Sciences, University of Nevada Las Vegas","provider":"School of Life Sciences, University of Nevada Las Vegas","releaseDate":"2018-07-25","stats":{"geneCounts":{"proteinCoding":78,"total":78}}},"assemblyInfo":{"assemblyLevel":"Complete Genome","assemblyName":"ASM336940v1","assemblyStatus":"current","assemblyType":"haploid","pairedAssembly":{"accession":"GCF_003369405.1","annotationName":"Annotation submitted by NCBI RefSeq","status":"current"},"releaseDate":"2018-07-20","submitter":"School of Life Sciences, University of Nevada Las Vegas"},"assemblyStats":{"contigL50":1,"contigN50":50316,"gcCount":"24710","gcPercent":49.0,"numberOfComponentSequences":1,"numberOfContigs":1,"numberOfScaffolds":1,"scaffoldL50":1,"scaffoldN50":50316,"totalNumberOfChromosomes":1,"totalSequenceLength":"50316","totalUngappedLength":"50316"},"currentAccession":"GCA_003369405.1","organism":{"organismName":"Paenibacillus phage Unity","taxId":2282396},"pairedAccession":"GCF_003369405.1","sourceDatabase":"SOURCE_DATABASE_GENBANK","typeMaterial":{"typeDisplayText":"ICTV species exemplar","typeLabel":"TYPE_ICTV"}}
{"accession":"GCA_003651505.2","assemblyInfo":{"assemblyLevel":"Complete Genome","assemblyMethod":"SPAdes v. 3.11.0","assemblyName":"ASM365150v1","assemblyStatus":"current","assemblyType":"haploid","bioprojectAccession":"PRJNA393166","bioprojectLineage":[{"bioprojects":[{"accession":"PRJNA393166","title":"Animal metagenomes enriched for circular DNA viruses"}]}],"biosample":{"accession":"SAMN09074534","attributes":[{"name":"isolation_source","value":"Oncorhynchus mykiss"},{"name":"collection_date","value":"2017-06"},{"name":"geo_loc_name","value":"USA:Bethesda"},{"name":"lat_lon","value":"38.98 N 77.11 W"}],"bioprojects":[{"accession":"PRJNA393166"}],"description":{"organism":{"organismName":"viral metagenome","taxId":1070528},"title":"rainbowtrout1"},"lastUpdated":"2018-05-04T20:36:23.073","models":["Metagenome or environmental"],"owner":{"contacts":[{}],"name":"National Cancer Institute"},"package":"Metagenome.environmental.1.0","publicationDate":"2018-05-04T00:00:00.000","sampleIds":[{"label":"Sample name","value":"rainbowtrout1"},{"db":"SRA","value":"SRS3261322"}],"status":{"status":"live","when":"2018-05-04T15:11:16.169"},"submissionDate":"2018-05-04T15:11:16.170"},"releaseDate":"2021-07-19","sequencingTech":"Illumina","submitter":"Lab of Cellular Oncology, National Cancer Institute"},"assemblyStats":{"contigL50":1,"contigN50":5984,"gcCount":"2360","gcPercent":39.5,"numberOfComponentSequences":1,"numberOfContigs":1,"numberOfScaffolds":1,"scaffoldL50":1,"scaffoldN50":5984,"totalNumberOfChromosomes":1,"totalSequenceLength":"5984","totalUngappedLength":"5984"},"currentAccession":"GCA_003651505.2","organism":{"organismName":"Oncorhynchus mykiss-associated papillomavirus 1","taxId":2683334},"sourceDatabase":"SOURCE_DATABASE_GENBANK"}
{"accession":"GCA_003673925.1","assemblyInfo":{"assemblyLevel":"Chromosome","assemblyMethod":"SPAdes v. 3.7","assemblyName":"nya1","assemblyStatus":"current","assemblyType":"haploid","atypical":{"isAtypical":true,"warnings":["partial"]},"bioprojectAccession":"PRJNA338014","bioprojectLineage":[{"bioprojects":[{"accession":"PRJNA338014","title":"viral discovery and whole genome sequencing at University of Washington Virology"}]}],"genomeNotes":["partial"],"pairedAssembly":{"accession":"GCF_003673925.1","annotationName":"Annotation submitted by NCBI RefSeq","status":"current"},"releaseDate":"2016-07-07","sequencingTech":"Illumina","submitter":"Laboratory Medicine, UW"},"assemblyStats":{"contigL50":1,"contigN50":9591,"gcCount":"4922","gcPercent":51.5,"numberOfComponentSequences":1,"numberOfContigs":1,"numberOfScaffolds":1,"scaffoldL50":1,"scaffoldN50":9591,"totalNumberOfChromosomes":1,"totalSequenceLength":"9591","totalUngappedLength":"9591"},"currentAccession":"GCA_003673925.1","organism":{"organismName":"Orinoco virus","taxId":1871345},"pairedAccession":"GCF_003673925.1","sourceDatabase":"SOURCE_DATABASE_GENBANK","typeMaterial":{"typeDisplayText":"ICTV species exemplar","typeLabel":"TYPE_ICTV"}}
{"accession":"GCA_003727035.1","assemblyInfo":{"assemblyLevel":"Complete Genome","assemblyMethod":"DNABaser v. 4","assemblyName":"ASM372703v1","assemblyStatus":"current","assemblyType":"haploid","releaseDate":"2016-02-12","sequencingTech":"Sanger dideoxy sequencing","submitter":"School of Biological Sciences, University of Canterbury"},"assemblyStats":{"contigL50":1,"contigN50":2707,"gcCount":"1207","gcPercent":44.5,"numberOfComponentSequences":1,"numberOfContigs":1,"numberOfScaffolds":1,"scaffoldL50":1,"scaffoldN50":2707,"totalNumberOfChromosomes":1,"totalSequenceLength":"2707","totalUngappedLength":"2707"},"currentAccession":"GCA_003727035.1","organism":{"organismName":"Pacific flying fox faeces associated circular DNA virus-9","taxId":1796018},"sourceDatabase":"SOURCE_DATABASE_GENBANK"}
{"accession":"GCA_003727055.1","assemblyInfo":{"assemblyLevel":"Complete Genome","assemblyMethod":"DNAbaser v. 4","assemblyName":"ASM372705v1","assemblyStatus":"current","assemblyType":"haploid","releaseDate":"2016-02-12","sequencingTech":"Sanger dideoxy sequencing","submitter":"School of Biological Sciences, University of Canterbury"},"assemblyStats":{"contigL50":1,"contigN50":1163,"gcCount":"465","gcPercent":40.0,"numberOfComponentSequences":1,"numberOfContigs":1,"numberOfScaffolds":1,"scaffoldL50":1,"scaffoldN50":1163,"totalNumberOfChromosomes":1,"totalSequenceLength":"1163","totalUngappedLength":"1163"},"currentAccession":"GCA_003727055.1","organism":{"organismName":"Pacific flying fox associated multicomponent virus","taxId":1796003},"sourceDatabase":"SOURCE_DATABASE_GENBANK"}
{"accession":"GCA_003727075.1","assemblyInfo":{"assemblyLevel":"Complete Genome","assemblyMethod":"DNAbaser v. 4","assemblyName":"ASM372707v1","assemblyStatus":"current","assemblyType":"haploid","releaseDate":"2016-02-12","sequencingTech":"Sanger dideoxy sequencing","submitter":"School of Biological Sciences, University of Canterbury"},"assemblyStats":{"contigL50":1,"contigN50":1159,"gcCount":"535","gcPercent":46.0,"numberOfComponentSequences":1,"numberOfContigs":1,"numberOfScaffolds":1,"scaffoldL50":1,"scaffoldN50":1159,"totalNumberOfChromosomes":1,"totalSequenceLength":"1159","totalUngappedLength":"1159"},"currentAccession":"GCA_003727075.1","organism":{"organismName":"Pacific flying fox associated multicomponent virus","taxId":1796003},"sourceDatabase":"SOURCE_DATABASE_GENBANK"}
{"accession":"GCA_003727095.1","assemblyInfo":{"assemblyLevel":"Complete Genome","assemblyMethod":"DNAbaser v. 4","assemblyName":"ASM372709v1","assemblyStatus":"current","assemblyType":"haploid","releaseDate":"2016-02-12","sequencingTech":"Sanger dideoxy sequencing","submitter":"School of Biological Sciences, University of Canterbury"},"assemblyStats":{"contigL50":1,"contigN50":1143,"gcCount":"493","gcPercent":43.0,"numberOfComponentSequences":1,"numberOfContigs":1,"numberOfScaffolds":1,"scaffoldL50":1,"scaffoldN50":1143,"totalNumberOfChromosomes":1,"totalSequenceLength":"1143","totalUngappedLength":"1143"},"currentAccession":"GCA_003727095.1","organism":{"organismName":"Pacific flying fox associated multicomponent virus","taxId":1796003},"sourceDatabase":"SOURCE_DATABASE_GENBANK"}
{"accession":"GCA_003727115.1","assemblyInfo":{"assemblyLevel":"Complete Genome","assemblyMethod":"DNABaser v. 4","assemblyName":"ASM372711v1","assemblyStatus":"current","assemblyType":"haploid","releaseDate":"2016-02-12","sequencingTech":"Sanger dideoxy sequencing","submitter":"School of Biological Sciences, University of Canterbury"},"assemblyStats":{"contigL50":1,"contigN50":2214,"gcCount":"988","gcPercent":44.5,"numberOfComponentSequences":1,"numberOfContigs":1,"numberOfScaffolds":1,"scaffoldL50":1,"scaffoldN50":2214,"totalNumberOfChromosomes":1,"totalSequenceLength":"2214","totalUngappedLength":"2214"},"currentAccession":"GCA_003727115.1","organism":{"organismName":"Pacific flying fox faeces associated circular DNA virus-3","taxId":1796012},"sourceDatabase":"SOURCE_DATABASE_GENBANK"}
{"accession":"GCA_003727135.1","assemblyInfo":{"assemblyLevel":"Complete Genome","assemblyMethod":"DNABaser v. 4","assemblyName":"ASM372713v1","assemblyStatus":"current","assemblyType":"haploid","releaseDate":"2016-02-12","sequencingTech":"Sanger dideoxy sequencing","submitter":"School of Biological Sciences, University of Canterbury"},"assemblyStats":{"contigL50":1,"contigN50":1757,"gcCount":"807","gcPercent":46.0,"numberOfComponentSequences":1,"numberOfContigs":1,"numberOfScaffolds":1,"scaffoldL50":1,"scaffoldN50":1757,"totalNumberOfChromosomes":1,"totalSequenceLength":"1757","totalUngappedLength":"1757"},"currentAccession":"GCA_003727135.1","organism":{"organismName":"Pacific flying fox faeces associated circular DNA virus-4","taxId":1796013},"sourceDatabase":"SOURCE_DATABASE_GENBANK"}
{"accession":"GCA_003727155.1","assemblyInfo":{"assemblyLevel":"Complete Genome","assemblyMethod":"DNABaser v. 4","assemblyName":"ASM372715v1","assemblyStatus":"current","assemblyType":"haploid","releaseDate":"2016-02-12","sequencingTech":"Sanger dideoxy sequencing","submitter":"School of Biological Sciences, University of Canterbury"},"assemblyStats":{"contigL50":1,"contigN50":2254,"gcCount":"1118","gcPercent":49.5,"numberOfComponentSequences":1,"numberOfContigs":1,"numberOfScaffolds":1,"scaffoldL50":1,"scaffoldN50":2254,"totalNumberOfChromosomes":1,"totalSequenceLength":"2254","totalUngappedLength":"2254"},"currentAccession":"GCA_003727155.1","organism":{"organismName":"Pacific flying fox faeces associated circular DNA virus-1","taxId":1796004},"sourceDatabase":"SOURCE_DATABASE_GENBANK"}
{"accession":"GCA_003727175.1","assemblyInfo":{"assemblyLevel":"Complete Genome","assemblyMethod":"DNABaser v. 4","assemblyName":"ASM372717v1","assemblyStatus":"current","assemblyType":"haploid","releaseDate":"2016-02-12","sequencingTech":"Sanger dideoxy sequencing","submitter":"School of Biological Sciences, University of Canterbury"},"assemblyStats":{"contigL50":1,"contigN50":2254,"gcCount":"1113","gcPercent":49.5,"numberOfComponentSequences":1,"numberOfContigs":1,"numberOfScaffolds":1,"scaffoldL50":1,"scaffoldN50":2254,"totalNumberOfChromosomes":1,"totalSequenceLength":"2254","totalUngappedLength":"2254"},"currentAccession":"GCA_003727175.1","organism":{"organismName":"Pacific flying fox faeces associated circular DNA virus-1","taxId":1796004},"sourceDatabase":"SOURCE_DATABASE_GENBANK"}
{"accession":"GCA_003727195.1","assemblyInfo":{"assemblyLevel":"Complete Genome","assemblyMethod":"DNABaser v. 4","assemblyName":"ASM372719v1","assemblyStatus":"current","assemblyType":"haploid","releaseDate":"2016-02-12","sequencingTech":"Sanger dideoxy sequencing","submitter":"School of Biological Sciences, University of Canterbury"},"assemblyStats":{"contigL50":1,"contigN50":2694,"gcCount":"1332","gcPercent":49.5,"numberOfComponentSequences":1,"numberOfContigs":1,"numberOfScaffolds":1,"scaffoldL50":1,"scaffoldN50":2694,"totalNumberOfChromosomes":1,"totalSequenceLength":"2694","totalUngappedLength":"2694"},"currentAccession":"GCA_003727195.1","organism":{"organismName":"Pacific flying fox faeces associated circular DNA virus-5","taxId":1796014},"sourceDatabase":"SOURCE_DATABASE_GENBANK"}
{"accession":"GCA_003727215.1","assemblyInfo":{"assemblyLevel":"Complete Genome","assemblyMethod":"DNABaser v. 4","assemblyName":"ASM372721v1","assemblyStatus":"current","assemblyType":"haploid","releaseDate":"2016-02-12","sequencingTech":"Sanger dideoxy sequencing","submitter":"School of Biological Sciences, University of Canterbury"},"assemblyStats":{"contigL50":1,"contigN50":1963,"gcCount":"766","gcPercent":39.0,"numberOfComponentSequences":1,"numberOfContigs":1,"numberOfScaffolds":1,"scaffoldL50":1,"scaffoldN50":1963,"totalNumberOfChromosomes":1,"totalSequenceLength":"1963","totalUngappedLength":"1963"},"currentAccession":"GCA_003727215.1","organism":{"organismName":"Pacific flying fox faeces associated circular DNA virus-6","taxId":1796015},"sourceDatabase":"SOURCE_DATABASE_GENBANK"}
{"accession":"GCA_003727235.1","assemblyInfo":{"assemblyLevel":"Complete Genome","assemblyMethod":"DNABaser v. 4","assemblyName":"ASM372723v1","assemblyStatus":"current","assemblyType":"haploid","releaseDate":"2016-02-12","sequencingTech":"Sanger dideoxy sequencing","submitter":"School of Biological Sciences, University of Canterbury"},"assemblyStats":{"contigL50":1,"contigN50":2722,"gcCount":"1193","gcPercent":44.0,"numberOfComponentSequences":1,"numberOfContigs":1,"numberOfScaffolds":1,"scaffoldL50":1,"scaffoldN50":2722,"totalNumberOfChromosomes":1,"totalSequenceLength":"2722","totalUngappedLength":"2722"},"currentAccession":"GCA_003727235.1","organism":{"organismName":"Pacific flying fox faeces associated circular DNA virus-7","taxId":1796016},"sourceDatabase":"SOURCE_DATABASE_GENBANK"}
{"accession":"GCA_003727255.1","assemblyInfo":{"assemblyLevel":"Complete Genome","assemblyMethod":"DNABaser v. 4","assemblyName":"ASM372725v1","assemblyStatus":"current","assemblyType":"haploid","releaseDate":"2016-02-12","sequencingTech":"Sanger dideoxy sequencing","submitter":"School of Biological Sciences, University of Canterbury"},"assemblyStats":{"contigL50":1,"contigN50":2004,"gcCount":"872","gcPercent":43.5,"numberOfComponentSequences":1,"numberOfContigs":1,"numberOfScaffolds":1,"scaffoldL50":1,"scaffoldN50":2004,"totalNumberOfChromosomes":1,"totalSequenceLength":"2004","totalUngappedLength":"2004"},"currentAccession":"GCA_003727255.1","organism":{"organismName":"Pacific flying fox faeces associated circular DNA virus-8","taxId":1796017},"sourceDatabase":"SOURCE_DATABASE_GENBANK"}
{"accession":"GCA_003727275.1","assemblyInfo":{"assemblyLevel":"Complete Genome","assemblyMethod":"DNABaser v. 4","assemblyName":"ASM372727v1","assemblyStatus":"current","assemblyType":"haploid","releaseDate":"2016-02-12","sequencingTech":"Sanger dideoxy sequencing","submitter":"School of Biological Sciences, University of Canterbury"},"assemblyStats":{"contigL50":1,"contigN50":2522,"gcCount":"1196","gcPercent":47.5,"numberOfComponentSequences":1,"numberOfContigs":1,"numberOfScaffolds":1,"scaffoldL50":1,"scaffoldN50":2522,"totalNumberOfChromosomes":1,"totalSequenceLength":"2522","totalUngappedLength":"2522"},"currentAccession":"GCA_003727275.1","organism":{"organismName":"Pacific flying fox faeces associated circular DNA virus-10","taxId":1796005},"sourceDatabase":"SOURCE_DATABASE_GENBANK"}
{"accession":"GCA_003727295.1","assemblyInfo":{"assemblyLevel":"Complete Genome","assemblyMethod":"DNABaser v. 4","assemblyName":"ASM372729v1","assemblyStatus":"current","assemblyType":"haploid","releaseDate":"2016-02-12","sequencingTech":"Sanger dideoxy sequencing","submitter":"School of Biological Sciences, University of Canterbury"},"assemblyStats":{"contigL50":1,"contigN50":1948,"gcCount":"925","gcPercent":47.5,"numberOfComponentSequences":1,"numberOfContigs":1,"numberOfScaffolds":1,"scaffoldL50":1,"scaffoldN50":1948,"totalNumberOfChromosomes":1,"totalSequenceLength":"1948","totalUngappedLength":"1948"},"currentAccession":"GCA_003727295.1","organism":{"organismName":"Pacific flying fox faeces associated circular DNA virus-11","taxId":1796006},"sourceDatabase":"SOURCE_DATABASE_GENBANK"}
{"accession":"GCA_003727315.1","assemblyInfo":{"assemblyLevel":"Complete Genome","assemblyMethod":"DNABaser v. 4","assemblyName":"ASM372731v1","assemblyStatus":"current","assemblyType":"haploid","releaseDate":"2016-02-12","sequencingTech":"Sanger dideoxy sequencing","submitter":"School of Biological Sciences, University of Canterbury"},"assemblyStats":{"contigL50":1,"contigN50":2538,"gcCount":"1381","gcPercent":54.5,"numberOfComponentSequences":1,"numberOfContigs":1,"numberOfScaffolds":1,"scaffoldL50":1,"scaffoldN50":2538,"totalNumberOfChromosomes":1,"totalSequenceLength":"2538","totalUngappedLength":"2538"},"currentAccession":"GCA_003727315.1","organism":{"organismName":"Pacific flying fox faeces associated circular DNA virus-2","taxId":1796011},"sourceDatabase":"SOURCE_DATABASE_GENBANK"}
{"accession":"GCA_003727335.1","assemblyInfo":{"assemblyLevel":"Complete Genome","assemblyMethod":"DNABaser v. 4","assemblyName":"ASM372733v1","assemblyStatus":"current","assemblyType":"haploid","releaseDate":"2016-02-12","sequencingTech":"Sanger dideoxy sequencing","submitter":"School of Biological Sciences, University of Canterbury"},"assemblyStats":{"contigL50":1,"contigN50":2655,"gcCount":"1335","gcPercent":50.5,"numberOfComponentSequences":1,"numberOfContigs":1,"numberOfScaffolds":1,"scaffoldL50":1,"scaffoldN50":2655,"totalNumberOfChromosomes":1,"totalSequenceLength":"2655","totalUngappedLength":"2655"},"currentAccession":"GCA_003727335.1","organism":{"organismName":"Pacific flying fox faeces associated circular DNA virus-12","taxId":1796007},"sourceDatabase":"SOURCE_DATABASE_GENBANK"}
{"accession":"GCA_003727355.1","assemblyInfo":{"assemblyLevel":"Complete Genome","assemblyMethod":"DNABaser v. 4","assemblyName":"ASM372735v1","assemblyStatus":"current","assemblyType":"haploid","releaseDate":"2016-02-12","sequencingTech":"Sanger dideoxy sequencing","submitter":"School of Biological Sciences, University of Canterbury"},"assemblyStats":{"contigL50":1,"contigN50":2538,"gcCount":"1367","gcPercent":54.0,"numberOfComponentSequences":1,"numberOfContigs":1,"numberOfScaffolds":1,"scaffoldL50":1,"scaffoldN50":2538,"totalNumberOfChromosomes":1,"totalSequenceLength":"2538","totalUngappedLength":"2538"},"currentAccession":"GCA_003727355.1","organism":{"organismName":"Pacific flying fox faeces associated circular DNA virus-2","taxId":1796011},"sourceDatabase":"SOURCE_DATABASE_GENBANK"}
{"accession":"GCA_003727375.1","assemblyInfo":{"assemblyLevel":"Complete Genome","assemblyMethod":"DNABaser v. 4","assemblyName":"ASM372737v1","assemblyStatus":"current","assemblyType":"haploid","releaseDate":"2016-02-12","sequencingTech":"Sanger dideoxy sequencing","submitter":"School of Biological Sciences, University of Canterbury"},"assemblyStats":{"contigL50":1,"contigN50":2630,"gcCount":"1311","gcPercent":50.0,"numberOfComponentSequences":1,"numberOfContigs":1,"numberOfScaffolds":1,"scaffoldL50":1,"scaffoldN50":2630,"totalNumberOfChromosomes":1,"totalSequenceLength":"2630","totalUngappedLength":"2630"},"currentAccession":"GCA_003727375.1","organism":{"organismName":"Pacific flying fox faeces associated circular DNA virus-13","taxId":1796008},"sourceDatabase":"SOURCE_DATABASE_GENBANK"}
{"accession":"GCA_003727395.1","assemblyInfo":{"assemblyLevel":"Complete Genome","assemblyMethod":"DNABaser v. 4","assemblyName":"ASM372739v1","assemblyStatus":"current","assemblyType":"haploid","releaseDate":"2016-02-12","sequencingTech":"Sanger dideoxy sequencing","submitter":"School of Biological Sciences, University of Canterbury"},"assemblyStats":{"contigL50":1,"contigN50":2732,"gcCount":"1056","gcPercent":38.5,"numberOfComponentSequences":1,"numberOfContigs":1,"numberOfScaffolds":1,"scaffoldL50":1,"scaffoldN50":2732,"totalNumberOfChromosomes":1,"totalSequenceLength":"2732","totalUngappedLength":"2732"},"currentAccession":"GCA_003727395.1","organism":{"organismName":"Pacific flying fox faeces associated circular DNA virus-14","taxId":1796009},"sourceDatabase":"SOURCE_DATABASE_GENBANK"}
{"accession":"GCA_003727415.1","assemblyInfo":{"assemblyLevel":"Complete Genome","assemblyMethod":"DNABaser v. 4","assemblyName":"ASM372741v1","assemblyStatus":"current","assemblyType":"haploid","releaseDate":"2016-02-12","sequencingTech":"Sanger dideoxy sequencing","submitter":"School of Biological Sciences, University of Canterbury"},"assemblyStats":{"contigL50":1,"contigN50":2571,"gcCount":"1071","gcPercent":41.5,"numberOfComponentSequences":1,"numberOfContigs":1,"numberOfScaffolds":1,"scaffoldL50":1,"scaffoldN50":2571,"totalNumberOfChromosomes":1,"totalSequenceLength":"2571","totalUngappedLength":"2571"},"currentAccession":"GCA_003727415.1","organism":{"organismName":"Pacific flying fox faeces associated circular DNA virus-15","taxId":1796010},"sourceDatabase":"SOURCE_DATABASE_GENBANK"}
{"accession":"GCA_003849265.1","assemblyInfo":{"assemblyLevel":"Complete Genome","assemblyMethod":"DNABaser v. 4","assemblyName":"ASM384926v1","assemblyStatus":"current","assemblyType":"haploid","releaseDate":"2016-02-12","sequencingTech":"Sanger dideoxy sequencing","submitter":"School of Biological Sciences, University of Canterbury"},"assemblyStats":{"contigL50":1,"contigN50":2189,"gcCount":"1080","gcPercent":49.5,"numberOfComponentSequences":1,"numberOfContigs":1,"numberOfScaffolds":1,"scaffoldL50":1,"scaffoldN50":2189,"totalNumberOfChromosomes":1,"totalSequenceLength":"2189","totalUngappedLength":"2189"},"currentAccession":"GCA_003849265.1","organism":{"organismName":"Pacific flying fox faeces associated gemycircularvirus-10","taxId":1795989},"sourceDatabase":"SOURCE_DATABASE_GENBANK"}
{"accession":"GCA_003849285.1","assemblyInfo":{"assemblyLevel":"Complete Genome","assemblyMethod":"DNABaser v. 4","assemblyName":"ASM384928v1","assemblyStatus":"current","assemblyType":"haploid","releaseDate":"2016-02-12","sequencingTech":"Sanger dideoxy sequencing","submitter":"School of Biological Sciences, University of Canterbury"},"assemblyStats":{"contigL50":1,"contigN50":2219,"gcCount":"1179","gcPercent":53.0,"numberOfComponentSequences":1,"numberOfContigs":1,"numberOfScaffolds":1,"scaffoldL50":1,"scaffoldN50":2219,"totalNumberOfChromosomes":1,"totalSequenceLength":"2219","totalUngappedLength":"2219"},"currentAccession":"GCA_003849285.1","organism":{"organismName":"Pacific flying fox faeces associated gemycircularvirus-6","taxId":1795998},"sourceDatabase":"SOURCE_DATABASE_GENBANK"}
{"accession":"GCA_003849305.1","assemblyInfo":{"assemblyLevel":"Complete Genome","assemblyMethod":"DNABaser v. 4","assemblyName":"ASM384930v1","assemblyStatus":"current","assemblyType":"haploid","releaseDate":"2016-02-12","sequencingTech":"Sanger dideoxy sequencing","submitter":"School of Biological Sciences, University of Canterbury"},"assemblyStats":{"contigL50":1,"contigN50":2250,"gcCount":"1194","gcPercent":53.0,"numberOfComponentSequences":1,"numberOfContigs":1,"numberOfScaffolds":1,"scaffoldL50":1,"scaffoldN50":2250,"totalNumberOfChromosomes":1,"totalSequenceLength":"2250","totalUngappedLength":"2250"},"currentAccession":"GCA_003849305.1","organism":{"organismName":"Pacific flying fox faeces associated gemycircularvirus-2","taxId":1795994},"sourceDatabase":"SOURCE_DATABASE_GENBANK"}
{"accession":"GCA_003849325.1","assemblyInfo":{"assemblyLevel":"Complete Genome","assemblyMethod":"DNABaser v. 4","assemblyName":"ASM384932v1","assemblyStatus":"current","assemblyType":"haploid","releaseDate":"2016-02-12","sequencingTech":"Sanger dideoxy sequencing","submitter":"School of Biological Sciences, University of Canterbury"},"assemblyStats":{"contigL50":1,"contigN50":2233,"gcCount":"1233","gcPercent":55.0,"numberOfComponentSequences":1,"numberOfContigs":1,"numberOfScaffolds":1,"scaffoldL50":1,"scaffoldN50":2233,"totalNumberOfChromosomes":1,"totalSequenceLength":"2233","totalUngappedLength":"2233"},"currentAccession":"GCA_003849325.1","organism":{"organismName":"Pacific flying fox faeces associated gemycircularvirus-1","taxId":1795988},"sourceDatabase":"SOURCE_DATABASE_GENBANK"}
{"accession":"GCA_003849525.1","assemblyInfo":{"assemblyLevel":"Complete Genome","assemblyMethod":"DNA Baser v. 4.0","assemblyName":"ASM384952v1","assemblyStatus":"current","assemblyType":"haploid","releaseDate":"2015-01-07","sequencingTech":"Sanger dideoxy sequencing","submitter":"School of Biological Sciences, University of Canterbury"},"assemblyStats":{"contigL50":1,"contigN50":2190,"gcCount":"1097","gcPercent":50.0,"numberOfComponentSequences":1,"numberOfContigs":1,"numberOfScaffolds":1,"scaffoldL50":1,"scaffoldN50":2190,"totalNumberOfChromosomes":1,"totalSequenceLength":"2190","totalUngappedLength":"2190"},"currentAccession":"GCA_003849525.1","organism":{"organismName":"Odonata associated gemycircularvirus 2","taxId":1985391},"sourceDatabase":"SOURCE_DATABASE_GENBANK"}
{"accession":"GCA_003849545.1","assemblyInfo":{"assemblyLevel":"Complete Genome","assemblyMethod":"DNA Baser v. 4.0","assemblyName":"ASM384954v1","assemblyStatus":"current","assemblyType":"haploid","releaseDate":"2015-01-07","sequencingTech":"Sanger dideoxy sequencing","submitter":"School of Biological Sciences, University of Canterbury"},"assemblyStats":{"contigL50":1,"contigN50":2145,"gcCount":"1172","gcPercent":54.5,"numberOfComponentSequences":1,"numberOfContigs":1,"numberOfScaffolds":1,"scaffoldL50":1,"scaffoldN50":2145,"totalNumberOfChromosomes":1,"totalSequenceLength":"2145","totalUngappedLength":"2145"},"currentAccession":"GCA_003849545.1","organism":{"organismName":"Odonata associated gemycircularvirus 1","taxId":1985390},"sourceDatabase":"SOURCE_DATABASE_GENBANK"}
{"accession":"GCA_003956505.1","assemblyInfo":{"assemblyLevel":"Complete Genome","assemblyMethod":"Trinity v. 2.0.6","assemblyName":"ASM395650v1","assemblyStatus":"current","assemblyType":"haploid","releaseDate":"2017-12-27","sequencingTech":"IonTorrent","submitter":"Department of Virology, Institute of Tropical Medicine Nagasaki University"},"assemblyStats":{"contigL50":1,"contigN50":7617,"gcCount":"3581","gcPercent":47.0,"numberOfComponentSequences":1,"numberOfContigs":1,"numberOfScaffolds":1,"scaffoldL50":1,"scaffoldN50":7617,"totalNumberOfChromosomes":1,"totalSequenceLength":"7617","totalUngappedLength":"7617"},"currentAccession":"GCA_003956505.1","organism":{"organismName":"Omono River virus","taxId":753758},"sourceDatabase":"SOURCE_DATABASE_GENBANK"}
{"accession":"GCA_003956525.1","assemblyInfo":{"assemblyLevel":"Complete Genome","assemblyMethod":"Trinity v. 2.0.6","assemblyName":"ASM395652v1","assemblyStatus":"current","assemblyType":"haploid","releaseDate":"2017-12-27","sequencingTech":"IonTorrent","submitter":"Department of Virology, Institute of Tropical Medicine Nagasaki University"},"assemblyStats":{"contigL50":1,"contigN50":7617,"gcCount":"3580","gcPercent":47.0,"numberOfComponentSequences":1,"numberOfContigs":1,"numberOfScaffolds":1,"scaffoldL50":1,"scaffoldN50":7617,"totalNumberOfChromosomes":1,"totalSequenceLength":"7617","totalUngappedLength":"7617"},"currentAccession":"GCA_003956525.1","organism":{"organismName":"Omono River virus","taxId":753758},"sourceDatabase":"SOURCE_DATABASE_GENBANK"}
{"accession":"GCA_003972045.1","assemblyInfo":{"assemblyLevel":"Complete Genome","assemblyMethod":"Geneious v. v. 7.0.6","assemblyName":"ASM397204v1","assemblyStatus":"current","assemblyType":"haploid","pairedAssembly":{"accession":"GCF_003972045.1","annotationName":"Annotation submitted by NCBI RefSeq","status":"current"},"releaseDate":"2016-07-29","sequencingTech":"Illumina","submitter":"Arbovirus Disease Branch, Centers for Disease Control and Prevention"},"assemblyStats":{"contigL50":1,"contigN50":19867,"gcCount":"7135","gcPercent":36.0,"numberOfComponentSequences":1,"numberOfContigs":1,"numberOfScaffolds":1,"scaffoldL50":1,"scaffoldN50":19867,"totalNumberOfChromosomes":1,"totalSequenceLength":"19867","totalUngappedLength":"19867"},"currentAccession":"GCA_003972045.1","organism":{"organismName":"Ofaie virus","taxId":1795442},"pairedAccession":"GCF_003972045.1","sourceDatabase":"SOURCE_DATABASE_GENBANK","typeMaterial":{"typeDisplayText":"ICTV species exemplar","typeLabel":"TYPE_ICTV"}}
{"accession":"GCA_004006715.1","annotationInfo":{"name":"Annotation submitted by Department of Molecular Microbiology and Biotechnology, Vilnius University, Life Sciences Centre, Institute of Biochemistry","provider":"Department of Molecular Microbiology and Biotechnology, Vilnius University, Life Sciences Centre, Institute of Biochemistry","releaseDate":"2019-01-08","stats":{"geneCounts":{"proteinCoding":73,"total":73}}},"assemblyInfo":{"assemblyLevel":"Complete Genome","assemblyMethod":"SPAdes v. 3.9.0","assemblyName":"ASM400671v1","assemblyStatus":"current","assemblyType":"haploid","releaseDate":"2019-01-03","sequencingTech":"Illumina","submitter":"Department of Molecular Microbiology and Biotechnology, Vilnius University, Life Sciences Centre, Institute of Biochemistry"},"assemblyStats":{"contigL50":1,"contigN50":46103,"gcCount":"25408","gcPercent":55.0,"numberOfComponentSequences":1,"numberOfContigs":1,"numberOfScaffolds":1,"scaffoldL50":1,"scaffoldN50":46103,"totalNumberOfChromosomes":1,"totalSequenceLength":"46103","totalUngappedLength":"46103"},"currentAccession":"GCA_004006715.1","organism":{"organismName":"Pantoea phage vB_PagS_MED16","taxId":2499074},"sourceDatabase":"SOURCE_DATABASE_GENBANK"}
{"accession":"GCA_004006745.1","annotationInfo":{"name":"Annotation submitted by Department of Molecular Microbiology and Biotechnology, Vilnius University, Life Sciences Centre, Institute of Biochemistry","provider":"Department of Molecular Microbiology and Biotechnology, Vilnius University, Life Sciences Centre, Institute of Biochemistry","releaseDate":"2019-01-08","stats":{"geneCounts":{"proteinCoding":92,"total":92}}},"assemblyInfo":{"assemblyLevel":"Complete Genome","assemblyMethod":"SPAdes v. 3.9.0","assemblyName":"ASM400674v1","assemblyStatus":"current","assemblyType":"haploid","pairedAssembly":{"accession":"GCF_004006745.1","annotationName":"Annotation submitted by NCBI RefSeq","status":"current"},"releaseDate":"2019-01-03","sequencingTech":"Illumina","submitter":"Department of Molecular Microbiology and Biotechnology, Vilnius University, Life Sciences Centre, Institute of Biochemistry"},"assemblyStats":{"contigL50":1,"contigN50":51170,"gcCount":"24380","gcPercent":47.5,"numberOfComponentSequences":1,"numberOfContigs":1,"numberOfScaffolds":1,"scaffoldL50":1,"scaffoldN50":51170,"totalNumberOfChromosomes":1,"totalSequenceLength":"51170","totalUngappedLength":"51170"},"currentAccession":"GCA_004006745.1","organism":{"organismName":"Pantoea phage vB_PagS_AAS23","taxId":2499073},"pairedAccession":"GCF_004006745.1","sourceDatabase":"SOURCE_DATABASE_GENBANK","typeMaterial":{"typeDisplayText":"ICTV species exemplar","typeLabel":"TYPE_ICTV"}}
{"accession":"GCA_004117175.1","annotationInfo":{"name":"Annotation submitted by Contact:Hiroko Ejiri National Institute of Infectious Diseases, Department of Medical Entomology; 1-23-1 Toyama, Shinjuku-ku, Tokyo 162-8640, Japan","provider":"Contact:Hiroko Ejiri National Institute of Infectious Diseases, Department of Medical Entomology; 1-23-1 Toyama, Shinjuku-ku, Tokyo 162-8640, Japan","releaseDate":"2018-03-21","stats":{"geneCounts":{"proteinCoding":6,"total":6}}},"assemblyInfo":{"assemblyLevel":"Complete Genome","assemblyName":"ASM411717v1","assemblyStatus":"current","assemblyType":"haploid","pairedAssembly":{"accession":"GCF_004117175.1","annotationName":"Annotation submitted by NCBI RefSeq","status":"current"},"releaseDate":"2018-03-21","submitter":"Contact:Hiroko Ejiri National Institute of Infectious Diseases, Department of Medical Entomology; 1-23-1 Toyama, Shinjuku-ku, Tokyo 162-8640, Japan"},"assemblyStats":{"contigL50":3,"contigN50":1975,"gcCount":"4654","gcPercent":43.5,"numberOfComponentSequences":6,"numberOfContigs":6,"numberOfScaffolds":6,"scaffoldL50":3,"scaffoldN50":1975,"totalNumberOfChromosomes":6,"totalSequenceLength":"10645","totalUngappedLength":"10645"},"currentAccession":"GCA_004117175.1","organism":{"organismName":"Oz virus","taxId":2137161},"pairedAccession":"GCF_004117175.1","sourceDatabase":"SOURCE_DATABASE_GENBANK","typeMaterial":{"typeDisplayText":"ICTV species exemplar","typeLabel":"TYPE_ICTV"}}
{"accession":"GCA_004128075.1","assemblyInfo":{"assemblyLevel":"Complete Genome","assemblyName":"ASM412807v1","assemblyStatus":"current","assemblyType":"haploid","pairedAssembly":{"accession":"GCF_004128075.1","annotationName":"Annotation submitted by NCBI RefSeq","status":"current"},"releaseDate":"2018-08-21","submitter":"Contact:Syun-ichi Urayama Japan Agency for Marine-Earth Science and Technology (JAMSTEC), Research and Development Center for Marine Biosciences; 2-15 Natsushima-cho, Yokosuka, Kanagawa 237-0061, Japan"},"assemblyStats":{"contigL50":1,"contigN50":13170,"gcCount":"10060","gcPercent":49.5,"numberOfComponentSequences":2,"numberOfContigs":2,"numberOfScaffolds":2,"scaffoldL50":1,"scaffoldN50":13170,"totalNumberOfChromosomes":2,"totalSequenceLength":"20346","totalUngappedLength":"20346"},"currentAccession":"GCA_004128075.1","organism":{"organismName":"Osedax japonicus RNA virus 1","taxId":2079458},"pairedAccession":"GCF_004128075.1","sourceDatabase":"SOURCE_DATABASE_GENBANK"}
{"accession":"GCA_004128875.1","assemblyInfo":{"assemblyLevel":"Complete Genome","assemblyMethod":"DNA Baser v. 4.0","assemblyName":"ASM412887v1","assemblyStatus":"current","assemblyType":"haploid","pairedAssembly":{"accession":"GCF_004128875.1","annotationName":"Annotation submitted by NCBI RefSeq","status":"current"},"releaseDate":"2015-01-07","sequencingTech":"Sanger dideoxy sequencing","submitter":"School of Biological Sciences, University of Canterbury"},"assemblyStats":{"contigL50":1,"contigN50":2942,"gcCount":"1192","gcPercent":40.5,"numberOfComponentSequences":1,"numberOfContigs":1,"numberOfScaffolds":1,"scaffoldL50":1,"scaffoldN50":2942,"totalNumberOfChromosomes":1,"totalSequenceLength":"2942","totalUngappedLength":"2942"},"currentAccession":"GCA_004128875.1","organism":{"organismName":"Odonata-associated circular virus-7","taxId":1592127},"pairedAccession":"GCF_004128875.1","sourceDatabase":"SOURCE_DATABASE_GENBANK"}
{"accession":"GCA_004128895.1","assemblyInfo":{"assemblyLevel":"Complete Genome","assemblyMethod":"DNA Baser v. 4.0","assemblyName":"ASM412889v1","assemblyStatus":"current","assemblyType":"haploid","pairedAssembly":{"accession":"GCF_004128895.1","annotationName":"Annotation submitted by NCBI RefSeq","status":"current"},"releaseDate":"2015-01-07","sequencingTech":"Sanger dideoxy sequencing","submitter":"School of Biological Sciences, University of Canterbury"},"assemblyStats":{"contigL50":1,"contigN50":2445,"gcCount":"1004","gcPercent":41.0,"numberOfComponentSequences":1,"numberOfContigs":1,"numberOfScaffolds":1,"scaffoldL50":1,"scaffoldN50":2445,"totalNumberOfChromosomes":1,"totalSequenceLength":"2445","totalUngappedLength":"2445"},"currentAccession":"GCA_004128895.1","organism":{"organismName":"Odonata-associated circular virus-8","taxId":1592128},"pairedAccession":"GCF_004128895.1","sourceDatabase":"SOURCE_DATABASE_GENBANK"}
{"accession":"GCA_004128915.1","assemblyInfo":{"assemblyLevel":"Complete Genome","assemblyMethod":"DNA Baser v. 4.0","assemblyName":"ASM412891v1","assemblyStatus":"current","assemblyType":"haploid","pairedAssembly":{"accession":"GCF_004128915.1","annotationName":"Annotation submitted by NCBI RefSeq","status":"current"},"releaseDate":"2015-01-07","sequencingTech":"Sanger dideoxy sequencing","submitter":"School of Biological Sciences, University of Canterbury"},"assemblyStats":{"contigL50":1,"contigN50":1931,"gcCount":"676","gcPercent":35.0,"numberOfComponentSequences":1,"numberOfContigs":1,"numberOfScaffolds":1,"scaffoldL50":1,"scaffoldN50":1931,"totalNumberOfChromosomes":1,"totalSequenceLength":"1931","totalUngappedLength":"1931"},"currentAccession":"GCA_004128915.1","organism":{"organismName":"Odonata-associated circular virus-9","taxId":1592129},"pairedAccession":"GCF_004128915.1","sourceDatabase":"SOURCE_DATABASE_GENBANK"}
{"accession":"GCA_004128935.1","assemblyInfo":{"assemblyLevel":"Complete Genome","assemblyMethod":"DNA Baser v. 4.0","assemblyName":"ASM412893v1","assemblyStatus":"current","assemblyType":"haploid","pairedAssembly":{"accession":"GCF_004128935.1","annotationName":"Annotation submitted by NCBI RefSeq","status":"current"},"releaseDate":"2015-01-07","sequencingTech":"Sanger dideoxy sequencing","submitter":"School of Biological Sciences, University of Canterbury"},"assemblyStats":{"contigL50":1,"contigN50":1989,"gcCount":"928","gcPercent":46.5,"numberOfComponentSequences":1,"numberOfContigs":1,"numberOfScaffolds":1,"scaffoldL50":1,"scaffoldN50":1989,"totalNumberOfChromosomes":1,"totalSequenceLength":"1989","totalUngappedLength":"1989"},"currentAccession":"GCA_004128935.1","organism":{"organismName":"Odonata-associated circular virus-1","taxId":1592109},"pairedAccession":"GCF_004128935.1","sourceDatabase":"SOURCE_DATABASE_GENBANK"}
{"accession":"GCA_004128955.1","assemblyInfo":{"assemblyLevel":"Complete Genome","assemblyMethod":"DNA Baser v. 4.0","assemblyName":"ASM412895v1","assemblyStatus":"current","assemblyType":"haploid","pairedAssembly":{"accession":"GCF_004128955.1","annotationName":"Annotation submitted by NCBI RefSeq","status":"current"},"releaseDate":"2015-01-07","sequencingTech":"Sanger dideoxy sequencing","submitter":"School of Biological Sciences, University of Canterbury"},"assemblyStats":{"contigL50":1,"contigN50":1712,"gcCount":"621","gcPercent":36.5,"numberOfComponentSequences":1,"numberOfContigs":1,"numberOfScaffolds":1,"scaffoldL50":1,"scaffoldN50":1712,"totalNumberOfChromosomes":1,"totalSequenceLength":"1712","totalUngappedLength":"1712"},"currentAccession":"GCA_004128955.1","organism":{"organismName":"Odonata-associated circular virus-11","taxId":1592111},"pairedAccession":"GCF_004128955.1","sourceDatabase":"SOURCE_DATABASE_GENBANK"}
{"accession":"GCA_004128975.1","assemblyInfo":{"assemblyLevel":"Complete Genome","assemblyMethod":"DNA Baser v. 4.0","assemblyName":"ASM412897v1","assemblyStatus":"current","assemblyType":"haploid","pairedAssembly":{"accession":"GCF_004128975.1","annotationName":"Annotation submitted by NCBI RefSeq","status":"current"},"releaseDate":"2015-01-07","sequencingTech":"Sanger dideoxy sequencing","submitter":"School of Biological Sciences, University of Canterbury"},"assemblyStats":{"contigL50":1,"contigN50":1991,"gcCount":"773","gcPercent":39.0,"numberOfComponentSequences":1,"numberOfContigs":1,"numberOfScaffolds":1,"scaffoldL50":1,"scaffoldN50":1991,"totalNumberOfChromosomes":1,"totalSequenceLength":"1991","totalUngappedLength":"1991"},"currentAccession":"GCA_004128975.1","organism":{"organismName":"Odonata-associated circular virus-13","taxId":1592113},"pairedAccession":"GCF_004128975.1","sourceDatabase":"SOURCE_DATABASE_GENBANK"}
{"accession":"GCA_004128995.1","assemblyInfo":{"assemblyLevel":"Complete Genome","assemblyMethod":"DNA Baser v. 4.0","assemblyName":"ASM412899v1","assemblyStatus":"current","assemblyType":"haploid","pairedAssembly":{"accession":"GCF_004128995.1","annotationName":"Annotation submitted by NCBI RefSeq","status":"current"},"releaseDate":"2015-01-07","sequencingTech":"Sanger dideoxy sequencing","submitter":"School of Biological Sciences, University of Canterbury"},"assemblyStats":{"contigL50":1,"contigN50":1760,"gcCount":"687","gcPercent":39.0,"numberOfComponentSequences":1,"numberOfContigs":1,"numberOfScaffolds":1,"scaffoldL50":1,"scaffoldN50":1760,"totalNumberOfChromosomes":1,"totalSequenceLength":"1760","totalUngappedLength":"1760"},"currentAccession":"GCA_004128995.1","organism":{"organismName":"Odonata-associated circular virus-14","taxId":1592114},"pairedAccession":"GCF_004128995.1","sourceDatabase":"SOURCE_DATABASE_GENBANK","typeMaterial":{"typeDisplayText":"ICTV species exemplar","typeLabel":"TYPE_ICTV"}}
{"accession":"GCA_004129015.1","assemblyInfo":{"assemblyLevel":"Complete Genome","assemblyMethod":"DNA Baser v. 4.0","assemblyName":"ASM412901v1","assemblyStatus":"current","assemblyType":"haploid","pairedAssembly":{"accession":"GCF_004129015.1","annotationName":"Annotation submitted by NCBI RefSeq","status":"current"},"releaseDate":"2015-01-07","sequencingTech":"Sanger dideoxy sequencing","submitter":"School of Biological Sciences, University of Canterbury"},"assemblyStats":{"contigL50":1,"contigN50":2203,"gcCount":"888","gcPercent":40.5,"numberOfComponentSequences":1,"numberOfContigs":1,"numberOfScaffolds":1,"scaffoldL50":1,"scaffoldN50":2203,"totalNumberOfChromosomes":1,"totalSequenceLength":"2203","totalUngappedLength":"2203"},"currentAccession":"GCA_004129015.1","organism":{"organismName":"Odonata-associated circular virus-15","taxId":1592115},"pairedAccession":"GCF_004129015.1","sourceDatabase":"SOURCE_DATABASE_GENBANK"}
{"accession":"GCA_004129035.1","assemblyInfo":{"assemblyLevel":"Complete Genome","assemblyMethod":"DNA Baser v. 4.0","assemblyName":"ASM412903v1","assemblyStatus":"current","assemblyType":"haploid","pairedAssembly":{"accession":"GCF_004129035.1","annotationName":"Annotation submitted by NCBI RefSeq","status":"current"},"releaseDate":"2015-01-07","sequencingTech":"Sanger dideoxy sequencing","submitter":"School of Biological Sciences, University of Canterbury"},"assemblyStats":{"contigL50":1,"contigN50":1740,"gcCount":"670","gcPercent":38.5,"numberOfComponentSequences":1,"numberOfContigs":1,"numberOfScaffolds":1,"scaffoldL50":1,"scaffoldN50":1740,"totalNumberOfChromosomes":1,"totalSequenceLength":"1740","totalUngappedLength":"1740"},"currentAccession":"GCA_004129035.1","organism":{"organismName":"Odonata-associated circular virus-2","taxId":1592120},"pairedAccession":"GCF_004129035.1","sourceDatabase":"SOURCE_DATABASE_GENBANK"}
{"accession":"GCA_004129055.1","assemblyInfo":{"assemblyLevel":"Complete Genome","assemblyMethod":"DNA Baser v. 4.0","assemblyName":"ASM412905v1","assemblyStatus":"current","assemblyType":"haploid","pairedAssembly":{"accession":"GCF_004129055.1","annotationName":"Annotation submitted by NCBI RefSeq","status":"current"},"releaseDate":"2015-01-07","sequencingTech":"Sanger dideoxy sequencing","submitter":"School of Biological Sciences, University of Canterbury"},"assemblyStats":{"contigL50":1,"contigN50":2029,"gcCount":"869","gcPercent":43.0,"numberOfComponentSequences":1,"numberOfContigs":1,"numberOfScaffolds":1,"scaffoldL50":1,"scaffoldN50":2029,"totalNumberOfChromosomes":1,"totalSequenceLength":"2029","totalUngappedLength":"2029"},"currentAccession":"GCA_004129055.1","organism":{"organismName":"Odonata-associated circular virus-17","taxId":1592117},"pairedAccession":"GCF_004129055.1","sourceDatabase":"SOURCE_DATABASE_GENBANK"}
{"accession":"GCA_004129075.1","assemblyInfo":{"assemblyLevel":"Complete Genome","assemblyMethod":"DNA Baser v. 4.0","assemblyName":"ASM412907v1","assemblyStatus":"current","assemblyType":"haploid","pairedAssembly":{"accession":"GCF_004129075.1","annotationName":"Annotation submitted by NCBI RefSeq","status":"current"},"releaseDate":"2015-01-07","sequencingTech":"Sanger dideoxy sequencing","submitter":"School of Biological Sciences, University of Canterbury"},"assemblyStats":{"contigL50":1,"contigN50":1913,"gcCount":"801","gcPercent":42.0,"numberOfComponentSequences":1,"numberOfContigs":1,"numberOfScaffolds":1,"scaffoldL50":1,"scaffoldN50":1913,"totalNumberOfChromosomes":1,"totalSequenceLength":"1913","totalUngappedLength":"1913"},"currentAccession":"GCA_004129075.1","organism":{"organismName":"Odonata-associated circular virus-18","taxId":1592118},"pairedAccession":"GCF_004129075.1","sourceDatabase":"SOURCE_DATABASE_GENBANK"}
{"accession":"GCA_004129095.1","assemblyInfo":{"assemblyLevel":"Complete Genome","assemblyMethod":"DNA Baser v. 4.0","assemblyName":"ASM412909v1","assemblyStatus":"current","assemblyType":"haploid","pairedAssembly":{"accession":"GCF_004129095.1","annotationName":"Annotation submitted by NCBI RefSeq","status":"current"},"releaseDate":"2015-01-07","sequencingTech":"Sanger dideoxy sequencing","submitter":"School of Biological Sciences, University of Canterbury"},"assemblyStats":{"contigL50":1,"contigN50":1919,"gcCount":"810","gcPercent":42.0,"numberOfComponentSequences":1,"numberOfContigs":1,"numberOfScaffolds":1,"scaffoldL50":1,"scaffoldN50":1919,"totalNumberOfChromosomes":1,"totalSequenceLength":"1919","totalUngappedLength":"1919"},"currentAccession":"GCA_004129095.1","organism":{"organismName":"Odonata-associated circular virus-18","taxId":1592118},"pairedAccession":"GCF_004129095.1","sourceDatabase":"SOURCE_DATABASE_GENBANK"}
{"accession":"GCA_004129115.1","assemblyInfo":{"assemblyLevel":"Complete Genome","assemblyMethod":"DNA Baser v. 4.0","assemblyName":"ASM412911v1","assemblyStatus":"current","assemblyType":"haploid","pairedAssembly":{"accession":"GCF_004129115.1","annotationName":"Annotation submitted by NCBI RefSeq","status":"current"},"releaseDate":"2015-01-07","sequencingTech":"Sanger dideoxy sequencing","submitter":"School of Biological Sciences, University of Canterbury"},"assemblyStats":{"contigL50":1,"contigN50":1890,"gcCount":"857","gcPercent":45.5,"numberOfComponentSequences":1,"numberOfContigs":1,"numberOfScaffolds":1,"scaffoldL50":1,"scaffoldN50":1890,"totalNumberOfChromosomes":1,"totalSequenceLength":"1890","totalUngappedLength":"1890"},"currentAccession":"GCA_004129115.1","organism":{"organismName":"Odonata-associated circular virus-19","taxId":1592119},"pairedAccession":"GCF_004129115.1","sourceDatabase":"SOURCE_DATABASE_GENBANK"}
{"accession":"GCA_004129135.1","assemblyInfo":{"assemblyLevel":"Complete Genome","assemblyMethod":"DNA Baser v. 4.0","assemblyName":"ASM412913v1","assemblyStatus":"current","assemblyType":"haploid","pairedAssembly":{"accession":"GCF_004129135.1","annotationName":"Annotation submitted by NCBI RefSeq","status":"current"},"releaseDate":"2015-01-07","sequencingTech":"Sanger dideoxy sequencing","submitter":"School of Biological Sciences, University of Canterbury"},"assemblyStats":{"contigL50":1,"contigN50":1639,"gcCount":"880","gcPercent":53.5,"numberOfComponentSequences":1,"numberOfContigs":1,"numberOfScaffolds":1,"scaffoldL50":1,"scaffoldN50":1639,"totalNumberOfChromosomes":1,"totalSequenceLength":"1639","totalUngappedLength":"1639"},"currentAccession":"GCA_004129135.1","organism":{"organismName":"Odonata-associated circular virus-3","taxId":1592123},"pairedAccession":"GCF_004129135.1","sourceDatabase":"SOURCE_DATABASE_GENBANK"}
{"accession":"GCA_004129155.1","assemblyInfo":{"assemblyLevel":"Complete Genome","assemblyMethod":"DNA Baser v. 4.0","assemblyName":"ASM412915v1","assemblyStatus":"current","assemblyType":"haploid","pairedAssembly":{"accession":"GCF_004129155.1","annotationName":"Annotation submitted by NCBI RefSeq","status":"current"},"releaseDate":"2015-01-07","sequencingTech":"Sanger dideoxy sequencing","submitter":"School of Biological Sciences, University of Canterbury"},"assemblyStats":{"contigL50":1,"contigN50":2046,"gcCount":"974","gcPercent":47.5,"numberOfComponentSequences":1,"numberOfContigs":1,"numberOfScaffolds":1,"scaffoldL50":1,"scaffoldN50":2046,"totalNumberOfChromosomes":1,"totalSequenceLength":"2046","totalUngappedLength":"2046"},"currentAccession":"GCA_004129155.1","organism":{"organismName":"Odonata-associated circular virus-4","taxId":1592124},"pairedAccession":"GCF_004129155.1","sourceDatabase":"SOURCE_DATABASE_GENBANK"}
{"accession":"GCA_004129175.1","assemblyInfo":{"assemblyLevel":"Complete Genome","assemblyMethod":"DNA Baser v. 4.0","assemblyName":"ASM412917v1","assemblyStatus":"current","assemblyType":"haploid","pairedAssembly":{"accession":"GCF_004129175.1","annotationName":"Annotation submitted by NCBI RefSeq","status":"current"},"releaseDate":"2015-01-07","sequencingTech":"Sanger dideoxy sequencing","submitter":"School of Biological Sciences, University of Canterbury"},"assemblyStats":{"contigL50":1,"contigN50":2016,"gcCount":"740","gcPercent":36.5,"numberOfComponentSequences":1,"numberOfContigs":1,"numberOfScaffolds":1,"scaffoldL50":1,"scaffoldN50":2016,"totalNumberOfChromosomes":1,"totalSequenceLength":"2016","totalUngappedLength":"2016"},"currentAccession":"GCA_004129175.1","organism":{"organismName":"Odonata-associated circular virus-16","taxId":1592116},"pairedAccession":"GCF_004129175.1","sourceDatabase":"SOURCE_DATABASE_GENBANK"}
{"accession":"GCA_004129195.1","assemblyInfo":{"assemblyLevel":"Complete Genome","assemblyMethod":"DNA Baser v. 4.0","assemblyName":"ASM412919v1","assemblyStatus":"current","assemblyType":"haploid","pairedAssembly":{"accession":"GCF_004129195.1","annotationName":"Annotation submitted by NCBI RefSeq","status":"current"},"releaseDate":"2015-01-07","sequencingTech":"Sanger dideoxy sequencing","submitter":"School of Biological Sciences, University of Canterbury"},"assemblyStats":{"contigL50":1,"contigN50":1914,"gcCount":"867","gcPercent":45.5,"numberOfComponentSequences":1,"numberOfContigs":1,"numberOfScaffolds":1,"scaffoldL50":1,"scaffoldN50":1914,"totalNumberOfChromosomes":1,"totalSequenceLength":"1914","totalUngappedLength":"1914"},"currentAccession":"GCA_004129195.1","organism":{"organismName":"Odonata-associated circular virus-10","taxId":1592110},"pairedAccession":"GCF_004129195.1","sourceDatabase":"SOURCE_DATABASE_GENBANK"}
{"accession":"GCA_004130795.1","assemblyInfo":{"assemblyLevel":"Complete Genome","assemblyName":"ASM413079v1","assemblyStatus":"current","assemblyType":"haploid","pairedAssembly":{"accession":"GCF_004130795.1","annotationName":"Annotation submitted by NCBI RefSeq","status":"current"},"releaseDate":"2018-10-20","submitter":"Contact:Hiroaki Okamoto Jichi Medical University School of Medicine, Division of Virology, Department of Infection and Immunity; 3311-1 Yakushiji, Shimotsuke, Tochigi 329-0498, Japan"},"assemblyStats":{"contigL50":1,"contigN50":2077,"gcCount":"872","gcPercent":42.0,"numberOfComponentSequences":1,"numberOfContigs":1,"numberOfScaffolds":1,"scaffoldL50":1,"scaffoldN50":2077,"totalNumberOfChromosomes":1,"totalSequenceLength":"2077","totalUngappedLength":"2077"},"currentAccession":"GCA_004130795.1","organism":{"organismName":"Paguma larvata circovirus","taxId":2294094},"pairedAccession":"GCF_004130795.1","sourceDatabase":"SOURCE_DATABASE_GENBANK","typeMaterial":{"typeDisplayText":"ICTV species exemplar","typeLabel":"TYPE_ICTV"}}
{"accession":"GCA_004131245.2","annotationInfo":{"name":"Annotation submitted by Laboratorio de Microbiologia, Ubipro Fes Iztacala Unam","provider":"Laboratorio de Microbiologia, Ubipro Fes Iztacala Unam","releaseDate":"2019-10-30","stats":{"geneCounts":{"proteinCoding":3,"total":3}}},"assemblyInfo":{"assemblyLevel":"Complete Genome","assemblyMethod":"Geneious v. v 7. 1","assemblyName":"de novo","assemblyStatus":"current","assemblyType":"haploid","pairedAssembly":{"accession":"GCF_004131245.2","annotationName":"Annotation submitted by NCBI RefSeq","status":"current"},"releaseDate":"2019-10-30","sequencingTech":"Illumina","submitter":"Laboratorio de Microbiologia, Ubipro Fes Iztacala Unam"},"assemblyStats":{"contigL50":1,"contigN50":6453,"gcCount":"2832","gcPercent":44.0,"numberOfComponentSequences":1,"numberOfContigs":1,"numberOfScaffolds":1,"scaffoldL50":1,"scaffoldN50":6453,"totalNumberOfChromosomes":1,"totalSequenceLength":"6453","totalUngappedLength":"6453"},"currentAccession":"GCA_004131245.2","organism":{"organismName":"Opuntia virus 2","taxId":2200716},"pairedAccession":"GCF_004131245.2","sourceDatabase":"SOURCE_DATABASE_GENBANK"}
{"accession":"GCA_004131705.1","assemblyInfo":{"assemblyLevel":"Complete Genome","assemblyName":"ASM413170v1","assemblyStatus":"current","assemblyType":"haploid","pairedAssembly":{"accession":"GCF_004131705.1","annotationName":"Annotation submitted by NCBI RefSeq","status":"current"},"releaseDate":"2018-07-02","sequencingTech":"Sanger dideoxy sequencing","submitter":"Yangtze University, College of Agriculture"},"assemblyStats":{"contigL50":1,"contigN50":4993,"gcCount":"2099","gcPercent":42.0,"numberOfComponentSequences":1,"numberOfContigs":1,"numberOfScaffolds":1,"scaffoldL50":1,"scaffoldN50":4993,"totalNumberOfChromosomes":1,"totalSequenceLength":"4993","totalUngappedLength":"4993"},"currentAccession":"GCA_004131705.1","organism":{"organismName":"Panax notoginseng virus B","taxId":2248770},"pairedAccession":"GCF_004131705.1","sourceDatabase":"SOURCE_DATABASE_GENBANK"}
{"accession":"GCA_004131725.1","assemblyInfo":{"assemblyLevel":"Complete Genome","assemblyMethod":"DNASTAR Lasergene SeqMan NGen v. 13; DNASTAR Lasergene SeqMan Pro v. 13","assemblyName":"ASM413172v1","assemblyStatus":"current","assemblyType":"haploid","bioprojectAccession":"PRJNA1062835","bioprojectLineage":[{"bioprojects":[{"accession":"PRJNA1062835","title":"Genome sequence of Operophtera brumata nucleopolyhedrovirus isolate MA"}]}],"pairedAssembly":{"accession":"GCF_004131725.1","annotationName":"Annotation submitted by NCBI RefSeq","status":"current"},"releaseDate":"2017-12-06","sequencingTech":"Sanger dideoxy sequencing; Illumina","submitter":"Invasive Insect Biocontrol and Behavior Laboratory, USDA Agricultural Research Service, Beltsville Agricultural Research Center"},"assemblyStats":{"contigL50":1,"contigN50":119054,"gcCount":"47420","gcPercent":40.0,"numberOfComponentSequences":1,"numberOfContigs":1,"numberOfScaffolds":1,"scaffoldL50":1,"scaffoldN50":119054,"totalNumberOfChromosomes":1,"totalSequenceLength":"119054","totalUngappedLength":"119054"},"currentAccession":"GCA_004131725.1","organism":{"organismName":"Operophtera brumata nucleopolyhedrovirus","taxId":1046267},"pairedAccession":"GCF_004131725.1","sourceDatabase":"SOURCE_DATABASE_GENBANK","typeMaterial":{"typeDisplayText":"ICTV species exemplar","typeLabel":"TYPE_ICTV"}}
{"accession":"GCA_004132905.1","annotationInfo":{"name":"Annotation submitted by FG12, Robert Koch Institute","provider":"FG12, Robert Koch Institute","releaseDate":"2019-10-10","stats":{"geneCounts":{"proteinCoding":9,"total":9}}},"assemblyInfo":{"assemblyLevel":"Complete Genome","assemblyName":"ASM413290v1","assemblyStatus":"current","assemblyType":"haploid","pairedAssembly":{"accession":"GCF_004132905.1","annotationName":"Annotation submitted by NCBI RefSeq","status":"current"},"releaseDate":"2018-04-25","sequencingTech":"Sanger dideoxy sequencing","submitter":"FG12, Robert Koch Institute"},"assemblyStats":{"contigL50":1,"contigN50":5018,"gcCount":"1976","gcPercent":39.5,"numberOfComponentSequences":1,"numberOfContigs":1,"numberOfScaffolds":1,"scaffoldL50":1,"scaffoldN50":5018,"totalNumberOfChromosomes":1,"totalSequenceLength":"5018","totalUngappedLength":"5018"},"currentAccession":"GCA_004132905.1","organism":{"organismName":"Panthera leo polyomavirus 1","taxId":2170405},"pairedAccession":"GCF_004132905.1","sourceDatabase":"SOURCE_DATABASE_GENBANK","typeMaterial":{"typeDisplayText":"ICTV species exemplar","typeLabel":"TYPE_ICTV"}}
{"accession":"GCA_004133545.1","assemblyInfo":{"assemblyLevel":"Complete Genome","assemblyMethod":"SPAdes v. 3.10.1","assemblyName":"ASM413354v1","assemblyStatus":"current","assemblyType":"haploid","pairedAssembly":{"accession":"GCF_004133545.1","annotationName":"Annotation submitted by NCBI RefSeq","status":"current"},"releaseDate":"2018-08-17","sequencingTech":"Illumina","submitter":"Departmenf of Life Science, Chung-Ang University"},"assemblyStats":{"contigL50":1,"contigN50":9002,"gcCount":"3849","gcPercent":43.0,"numberOfComponentSequences":1,"numberOfContigs":1,"numberOfScaffolds":1,"scaffoldL50":1,"scaffoldN50":9002,"totalNumberOfChromosomes":1,"totalSequenceLength":"9002","totalUngappedLength":"9002"},"currentAccession":"GCA_004133545.1","organism":{"organismName":"Panax ginseng flexivirus 1","taxId":2303411},"pairedAccession":"GCF_004133545.1","sourceDatabase":"SOURCE_DATABASE_GENBANK"}
{"accession":"GCA_004134165.1","assemblyInfo":{"assemblyLevel":"Complete Genome","assemblyName":"ASM413416v1","assemblyStatus":"current","assemblyType":"haploid","pairedAssembly":{"accession":"GCF_004134165.1","annotationName":"Annotation submitted by NCBI RefSeq","status":"current"},"releaseDate":"2018-07-23","sequencingTech":"Sanger dideoxy sequencing","submitter":"The Biodesign Center of Fundamental and Applied Microbiomics, Arizona State University"},"assemblyStats":{"contigL50":1,"contigN50":2070,"gcCount":"843","gcPercent":40.5,"numberOfComponentSequences":1,"numberOfContigs":1,"numberOfScaffolds":1,"scaffoldL50":1,"scaffoldN50":2070,"totalNumberOfChromosomes":1,"totalSequenceLength":"2070","totalUngappedLength":"2070"},"currentAccession":"GCA_004134165.1","organism":{"organismName":"Panicum ecklonii-associated virus","taxId":2282645},"pairedAccession":"GCF_004134165.1","sourceDatabase":"SOURCE_DATABASE_GENBANK"}
{"accession":"GCA_004149985.1","annotationInfo":{"name":"Annotation submitted by Department of Molecular Microbiology and Biotechnology, Vilnius University, Life Sciences Centre, Institute of Biochemistry","provider":"Department of Molecular Microbiology and Biotechnology, Vilnius University, Life Sciences Centre, Institute of Biochemistry","releaseDate":"2019-02-06","stats":{"geneCounts":{"proteinCoding":131,"total":131}}},"assemblyInfo":{"assemblyLevel":"Complete Genome","assemblyMethod":"SPAdes v. 3.9.0","assemblyName":"ASM414998v1","assemblyStatus":"current","assemblyType":"haploid","pairedAssembly":{"accession":"GCF_004149985.1","annotationName":"Annotation submitted by NCBI RefSeq","status":"current"},"releaseDate":"2019-02-01","sequencingTech":"Illumina","submitter":"Department of Molecular Microbiology and Biotechnology, Vilnius University, Life Sciences Centre, Institute of Biochemistry"},"assemblyStats":{"contigL50":1,"contigN50":74710,"gcCount":"40335","gcPercent":54.0,"numberOfComponentSequences":1,"numberOfContigs":1,"numberOfScaffolds":1,"scaffoldL50":1,"scaffoldN50":74710,"totalNumberOfChromosomes":1,"totalSequenceLength":"74710","totalUngappedLength":"74710"},"currentAccession":"GCA_004149985.1","organism":{"organismName":"Pantoea phage vB_PagM_LIET2","taxId":2508071},"pairedAccession":"GCF_004149985.1","sourceDatabase":"SOURCE_DATABASE_GENBANK","typeMaterial":{"typeDisplayText":"ICTV species exemplar","typeLabel":"TYPE_ICTV"}}
{"accession":"GCA_004788315.1","annotationInfo":{"name":"Annotation submitted by Microorganisms & Viruses Culture Collection Center, Wuhan Institute of Virology","provider":"Microorganisms & Viruses Culture Collection Center, Wuhan Institute of Virology","releaseDate":"2018-02-14","stats":{"geneCounts":{"proteinCoding":124,"total":124}}},"assemblyInfo":{"assemblyLevel":"Complete Genome","assemblyMethod":"Ge De Novo Assemlber v. 2.7","assemblyName":"ASM478831v1","assemblyStatus":"current","assemblyType":"haploid","pairedAssembly":{"accession":"GCF_004788315.1","annotationName":"Annotation submitted by NCBI RefSeq","status":"current"},"releaseDate":"2018-02-09","sequencingTech":"Sanger dideoxy sequencing; 454","submitter":"Microorganisms & Viruses Culture Collection Center, Wuhan Institute of Virology"},"assemblyStats":{"contigL50":1,"contigN50":113971,"gcCount":"35567","gcPercent":31.0,"numberOfComponentSequences":1,"numberOfContigs":1,"numberOfScaffolds":1,"scaffoldL50":1,"scaffoldN50":113971,"totalNumberOfChromosomes":1,"totalSequenceLength":"113971","totalUngappedLength":"113971"},"currentAccession":"GCA_004788315.1","organism":{"organismName":"Oxyplax ochracea nucleopolyhedrovirus","taxId":2083176},"pairedAccession":"GCF_004788315.1","sourceDatabase":"SOURCE_DATABASE_GENBANK","typeMaterial":{"typeDisplayText":"ICTV species exemplar","typeLabel":"TYPE_ICTV"}}
{"accession":"GCA_004789735.1","assemblyInfo":{"assemblyLevel":"Complete Genome","assemblyName":"ASM478973v1","assemblyStatus":"current","assemblyType":"haploid","pairedAssembly":{"accession":"GCF_004789735.1","annotationName":"Annotation submitted by NCBI RefSeq","status":"current"},"releaseDate":"2014-09-12","submitter":"Department of Arbovirology and Hemorrhagic Fevers, Evandro Chagas Institute"},"assemblyStats":{"contigL50":1,"contigN50":6871,"gcCount":"4640","gcPercent":37.0,"numberOfComponentSequences":3,"numberOfContigs":3,"numberOfScaffolds":3,"scaffoldL50":1,"scaffoldN50":6871,"totalNumberOfChromosomes":3,"totalSequenceLength":"12467","totalUngappedLength":"12467"},"currentAccession":"GCA_004789735.1","organism":{"organismName":"Pacui virus","taxId":1538454},"pairedAccession":"GCF_004789735.1","sourceDatabase":"SOURCE_DATABASE_GENBANK","typeMaterial":{"typeDisplayText":"ICTV species exemplar","typeLabel":"TYPE_ICTV"}}
{"accession":"GCA_006083455.1","annotationInfo":{"name":"Annotation submitted by Department of Molecular Microbiology and Biotechnology, Vilnius University, Life Sciences Centre, Institute of Biochemistry","provider":"Department of Molecular Microbiology and Biotechnology, Vilnius University, Life Sciences Centre, Institute of Biochemistry","releaseDate":"2019-06-05","stats":{"geneCounts":{"nonCoding":25,"proteinCoding":213,"total":238}}},"assemblyInfo":{"assemblyLevel":"Complete Genome","assemblyMethod":"SPAdes v. 3.9.0","assemblyName":"ASM608345v1","assemblyStatus":"current","assemblyType":"haploid","releaseDate":"2019-05-31","sequencingTech":"Illumina","submitter":"Department of Molecular Microbiology and Biotechnology, Vilnius University, Life Sciences Centre, Institute of Biochemistry"},"assemblyStats":{"contigL50":1,"contigN50":116649,"gcCount":"45501","gcPercent":39.0,"numberOfComponentSequences":1,"numberOfContigs":1,"numberOfScaffolds":1,"scaffoldL50":1,"scaffoldN50":116649,"totalNumberOfChromosomes":1,"totalSequenceLength":"116649","totalUngappedLength":"116649"},"currentAccession":"GCA_006083455.1","organism":{"organismName":"Pantoea phage vB_PagS_AAS21","taxId":2575261},"sourceDatabase":"SOURCE_DATABASE_GENBANK"}
{"accession":"GCA_006297945.1","assemblyInfo":{"assemblyLevel":"Complete Genome","assemblyName":"ASM629794v1","assemblyStatus":"current","assemblyType":"haploid","pairedAssembly":{"accession":"GCF_006297945.1","annotationName":"Annotation submitted by NCBI RefSeq","status":"current"},"releaseDate":"2018-08-22","submitter":"Microbiology Immunology Pathology, Colorado State University"},"assemblyStats":{"contigL50":1,"contigN50":6991,"gcCount":"4542","gcPercent":36.5,"numberOfComponentSequences":3,"numberOfContigs":3,"numberOfScaffolds":3,"scaffoldL50":1,"scaffoldN50":6991,"totalNumberOfChromosomes":3,"totalSequenceLength":"12418","totalUngappedLength":"12418"},"currentAccession":"GCA_006297945.1","organism":{"organismName":"Orthobunyavirus thimiriense","taxId":3052449},"pairedAccession":"GCF_006297945.1","sourceDatabase":"SOURCE_DATABASE_GENBANK","typeMaterial":{"typeDisplayText":"ICTV species exemplar","typeLabel":"TYPE_ICTV"}}
{"accession":"GCA_006298125.1","assemblyInfo":{"assemblyLevel":"Complete Genome","assemblyMethod":"Newbler v. 3.0; Geneious v. 7.0","assemblyName":"ASM629812v1","assemblyStatus":"current","assemblyType":"haploid","pairedAssembly":{"accession":"GCF_006298125.1","annotationName":"Annotation submitted by NCBI RefSeq","status":"current"},"releaseDate":"2017-09-08","sequencingTech":"454","submitter":"Secao de Arbovirologia e Febres Hemorragicas, Evandro Chagas Intitute"},"assemblyStats":{"contigL50":1,"contigN50":6822,"gcCount":"4504","gcPercent":37.0,"numberOfComponentSequences":3,"numberOfContigs":3,"numberOfScaffolds":3,"scaffoldL50":1,"scaffoldN50":6822,"totalNumberOfChromosomes":3,"totalSequenceLength":"12162","totalUngappedLength":"12162"},"currentAccession":"GCA_006298125.1","organism":{"organismName":"Orthobunyavirus tacaiumaense","taxId":3052444},"pairedAccession":"GCF_006298125.1","sourceDatabase":"SOURCE_DATABASE_GENBANK","typeMaterial":{"typeDisplayText":"ICTV species exemplar","typeLabel":"TYPE_ICTV"}}
{"accession":"GCA_006298405.1","assemblyInfo":{"assemblyLevel":"Complete Genome","assemblyMethod":"Sequencher v. 4.10.1","assemblyName":"ASM629840v1","assemblyStatus":"current","assemblyType":"haploid","pairedAssembly":{"accession":"GCF_006298405.1","annotationName":"Annotation submitted by NCBI RefSeq","status":"current"},"releaseDate":"2013-12-31","sequencingTech":"Illumina","submitter":"Medical Virology, University of Pretoria"},"assemblyStats":{"contigL50":1,"contigN50":6910,"gcCount":"4248","gcPercent":35.0,"numberOfComponentSequences":3,"numberOfContigs":3,"numberOfScaffolds":3,"scaffoldL50":1,"scaffoldN50":6910,"totalNumberOfChromosomes":3,"totalSequenceLength":"12112","totalUngappedLength":"12112"},"currentAccession":"GCA_006298405.1","organism":{"organismName":"Orthobunyavirus shuniense","taxId":3052440},"pairedAccession":"GCF_006298405.1","sourceDatabase":"SOURCE_DATABASE_GENBANK","typeMaterial":{"typeDisplayText":"ICTV species exemplar","typeLabel":"TYPE_ICTV"}}
{"accession":"GCA_006434375.1","assemblyInfo":{"assemblyLevel":"Complete Genome","assemblyMethod":"Ray de novo assembler v. v2.3.1","assemblyName":"ASM643437v1","assemblyStatus":"current","assemblyType":"haploid","releaseDate":"2017-08-18","sequencingTech":"Illumina","submitter":"Wyoming State Veterinary Laboratory, University of Wyoming"},"assemblyStats":{"contigL50":1,"contigN50":30699,"gcCount":"10214","gcPercent":33.5,"numberOfComponentSequences":1,"numberOfContigs":1,"numberOfScaffolds":1,"scaffoldL50":1,"scaffoldN50":30699,"totalNumberOfChromosomes":1,"totalSequenceLength":"30699","totalUngappedLength":"30699"},"currentAccession":"GCA_006434375.1","organism":{"organismName":"Odocoileus adenovirus 1","taxId":78522},"sourceDatabase":"SOURCE_DATABASE_GENBANK"}
{"accession":"GCA_006434395.1","assemblyInfo":{"assemblyLevel":"Complete Genome","assemblyMethod":"Ray de novo assembler v. v2.3.1","assemblyName":"ASM643439v1","assemblyStatus":"current","assemblyType":"haploid","releaseDate":"2017-08-18","sequencingTech":"Illumina","submitter":"Wyoming State Veterinary Laboratory, University of Wyoming"},"assemblyStats":{"contigL50":1,"contigN50":30693,"gcCount":"10212","gcPercent":33.5,"numberOfComponentSequences":1,"numberOfContigs":1,"numberOfScaffolds":1,"scaffoldL50":1,"scaffoldN50":30693,"totalNumberOfChromosomes":1,"totalSequenceLength":"30693","totalUngappedLength":"30693"},"currentAccession":"GCA_006434395.1","organism":{"organismName":"Odocoileus adenovirus 1","taxId":78522},"sourceDatabase":"SOURCE_DATABASE_GENBANK"}
{"accession":"GCA_006434415.1","assemblyInfo":{"assemblyLevel":"Complete Genome","assemblyMethod":"Ray de novo assembler v. v2.3.1","assemblyName":"ASM643441v1","assemblyStatus":"current","assemblyType":"haploid","releaseDate":"2017-08-18","sequencingTech":"Illumina","submitter":"Wyoming State Veterinary Laboratory, University of Wyoming"},"assemblyStats":{"contigL50":1,"contigN50":30695,"gcCount":"10213","gcPercent":33.5,"numberOfComponentSequences":1,"numberOfContigs":1,"numberOfScaffolds":1,"scaffoldL50":1,"scaffoldN50":30695,"totalNumberOfChromosomes":1,"totalSequenceLength":"30695","totalUngappedLength":"30695"},"currentAccession":"GCA_006434415.1","organism":{"organismName":"Odocoileus adenovirus 1","taxId":78522},"sourceDatabase":"SOURCE_DATABASE_GENBANK"}
{"accession":"GCA_006434435.1","assemblyInfo":{"assemblyLevel":"Complete Genome","assemblyMethod":"Ray de novo assembler v. v2.3.1","assemblyName":"ASM643443v1","assemblyStatus":"current","assemblyType":"haploid","releaseDate":"2017-08-18","sequencingTech":"Illumina","submitter":"Wyoming State Veterinary Laboratory, University of Wyoming"},"assemblyStats":{"contigL50":1,"contigN50":30697,"gcCount":"10212","gcPercent":33.5,"numberOfComponentSequences":1,"numberOfContigs":1,"numberOfScaffolds":1,"scaffoldL50":1,"scaffoldN50":30697,"totalNumberOfChromosomes":1,"totalSequenceLength":"30697","totalUngappedLength":"30697"},"currentAccession":"GCA_006434435.1","organism":{"organismName":"Odocoileus adenovirus 1","taxId":78522},"sourceDatabase":"SOURCE_DATABASE_GENBANK"}
{"accession":"GCA_006434455.1","assemblyInfo":{"assemblyLevel":"Complete Genome","assemblyMethod":"Ray de novo assembler v. v2.3.1","assemblyName":"ASM643445v1","assemblyStatus":"current","assemblyType":"haploid","releaseDate":"2017-08-18","sequencingTech":"Illumina","submitter":"Wyoming State Veterinary Laboratory, University of Wyoming"},"assemblyStats":{"contigL50":1,"contigN50":30646,"gcCount":"10190","gcPercent":33.0,"numberOfComponentSequences":1,"numberOfContigs":1,"numberOfScaffolds":1,"scaffoldL50":1,"scaffoldN50":30646,"totalNumberOfChromosomes":1,"totalSequenceLength":"30646","totalUngappedLength":"30646"},"currentAccession":"GCA_006434455.1","organism":{"organismName":"Odocoileus adenovirus 1","taxId":78522},"sourceDatabase":"SOURCE_DATABASE_GENBANK"}
{"accession":"GCA_006434475.1","assemblyInfo":{"assemblyLevel":"Complete Genome","assemblyMethod":"Ray de novo assembler v. v2.3.1","assemblyName":"ASM643447v1","assemblyStatus":"current","assemblyType":"haploid","releaseDate":"2017-08-18","sequencingTech":"Illumina","submitter":"Wyoming State Veterinary Laboratory, University of Wyoming"},"assemblyStats":{"contigL50":1,"contigN50":30645,"gcCount":"10187","gcPercent":33.0,"numberOfComponentSequences":1,"numberOfContigs":1,"numberOfScaffolds":1,"scaffoldL50":1,"scaffoldN50":30645,"totalNumberOfChromosomes":1,"totalSequenceLength":"30645","totalUngappedLength":"30645"},"currentAccession":"GCA_006434475.1","organism":{"organismName":"Odocoileus adenovirus 1","taxId":78522},"sourceDatabase":"SOURCE_DATABASE_GENBANK"}
{"accession":"GCA_006452235.1","annotationInfo":{"name":"Annotation submitted by Virology, National Institute for Infectious Diseases Lazzaro Spallanzani IRCCS","provider":"Virology, National Institute for Infectious Diseases Lazzaro Spallanzani IRCCS","releaseDate":"2018-10-29","stats":{"geneCounts":{"proteinCoding":208,"total":208}}},"assemblyInfo":{"assemblyLevel":"Complete Genome","assemblyName":"ASM645223v1","assemblyStatus":"current","assemblyType":"haploid","pairedAssembly":{"accession":"GCF_006452235.1","annotationName":"Annotation submitted by NCBI RefSeq","status":"current"},"releaseDate":"2018-10-24","submitter":"Virology, National Institute for Infectious Diseases Lazzaro Spallanzani IRCCS"},"assemblyStats":{"contigL50":1,"contigN50":213743,"gcCount":"71285","gcPercent":33.5,"numberOfComponentSequences":1,"numberOfContigs":1,"numberOfScaffolds":1,"scaffoldL50":1,"scaffoldN50":213743,"totalNumberOfChromosomes":1,"totalSequenceLength":"213743","totalUngappedLength":"213743"},"currentAccession":"GCA_006452235.1","organism":{"organismName":"Orthopoxvirus Abatino","taxId":2478919},"pairedAccession":"GCF_006452235.1","sourceDatabase":"SOURCE_DATABASE_GENBANK","typeMaterial":{"typeDisplayText":"ICTV species exemplar","typeLabel":"TYPE_ICTV"}}
{"accession":"GCA_006465685.1","assemblyInfo":{"assemblyLevel":"Complete Genome","assemblyName":"ASM646568v1","assemblyStatus":"current","assemblyType":"haploid","releaseDate":"2005-04-08","submitter":"School of Life Sciences, State Key Laboratory for Biocontrol"},"assemblyStats":{"contigL50":1,"contigN50":112636,"gcCount":"59734","gcPercent":53.0,"numberOfComponentSequences":1,"numberOfContigs":1,"numberOfScaffolds":1,"scaffoldL50":1,"scaffoldN50":112636,"totalNumberOfChromosomes":1,"totalSequenceLength":"112636","totalUngappedLength":"112636"},"currentAccession":"GCA_006465685.1","organism":{"organismName":"Orange-spotted grouper iridovirus","taxId":322017},"sourceDatabase":"SOURCE_DATABASE_GENBANK","typeMaterial":{"typeDisplayText":"ICTV additional isolate","typeLabel":"TYPE_ICTV_ADDITIONAL"}}
{"accession":"GCA_006863365.1","annotationInfo":{"name":"Annotation submitted by Department of Molecular Microbiology and Biotechnology, Vilnius University, Life Sciences Centre, Institute of Biochemistry","provider":"Department of Molecular Microbiology and Biotechnology, Vilnius University, Life Sciences Centre, Institute of Biochemistry","releaseDate":"2019-07-07","stats":{"geneCounts":{"proteinCoding":96,"total":96}}},"assemblyInfo":{"assemblyLevel":"Complete Genome","assemblyMethod":"SPAdes v. 3.9.0","assemblyName":"ASM686336v1","assemblyStatus":"current","assemblyType":"haploid","releaseDate":"2019-07-02","sequencingTech":"Illumina","submitter":"Department of Molecular Microbiology and Biotechnology, Vilnius University, Life Sciences Centre, Institute of Biochemistry"},"assemblyStats":{"contigL50":1,"contigN50":49744,"gcCount":"24094","gcPercent":48.5,"numberOfComponentSequences":1,"numberOfContigs":1,"numberOfScaffolds":1,"scaffoldL50":1,"scaffoldN50":49744,"totalNumberOfChromosomes":1,"totalSequenceLength":"49744","totalUngappedLength":"49744"},"currentAccession":"GCA_006863365.1","organism":{"organismName":"Pantoea phage vB_PagM_AAM22","taxId":2588092},"sourceDatabase":"SOURCE_DATABASE_GENBANK"}
{"accession":"GCA_006863425.1","annotationInfo":{"name":"Annotation submitted by Department of Molecular Microbiology and Biotechnology, Vilnius University, Life Sciences Centre, Institute of Biochemistry","provider":"Department of Molecular Microbiology and Biotechnology, Vilnius University, Life Sciences Centre, Institute of Biochemistry","releaseDate":"2019-07-07","stats":{"geneCounts":{"proteinCoding":86,"total":86}}},"assemblyInfo":{"assemblyLevel":"Complete Genome","assemblyMethod":"SPAdes v. 3.9.0","assemblyName":"ASM686342v1","assemblyStatus":"current","assemblyType":"haploid","pairedAssembly":{"accession":"GCF_006863425.1","annotationName":"Annotation submitted by NCBI RefSeq","status":"current"},"releaseDate":"2019-07-02","sequencingTech":"Illumina","submitter":"Department of Molecular Microbiology and Biotechnology, Vilnius University, Life Sciences Centre, Institute of Biochemistry"},"assemblyStats":{"contigL50":1,"contigN50":49990,"gcCount":"26019","gcPercent":52.0,"numberOfComponentSequences":1,"numberOfContigs":1,"numberOfScaffolds":1,"scaffoldL50":1,"scaffoldN50":49990,"totalNumberOfChromosomes":1,"totalSequenceLength":"49990","totalUngappedLength":"49990"},"currentAccession":"GCA_006863425.1","organism":{"organismName":"Pantoea phage vB_PagM_AAM37","taxId":2588093},"pairedAccession":"GCF_006863425.1","sourceDatabase":"SOURCE_DATABASE_GENBANK","typeMaterial":{"typeDisplayText":"ICTV species exemplar","typeLabel":"TYPE_ICTV"}}
{"accession":"GCA_006863475.1","annotationInfo":{"name":"Annotation submitted by Department of Molecular Microbiology and Biotechnology, Vilnius University, Life Sciences Centre, Institute of Biochemistry","provider":"Department of Molecular Microbiology and Biotechnology, Vilnius University, Life Sciences Centre, Institute of Biochemistry","releaseDate":"2019-07-07","stats":{"geneCounts":{"proteinCoding":82,"total":82}}},"assemblyInfo":{"assemblyLevel":"Complete Genome","assemblyMethod":"SPAdes v. 3.9.0","assemblyName":"ASM686347v1","assemblyStatus":"current","assemblyType":"haploid","pairedAssembly":{"accession":"GCF_006863475.1","annotationName":"Annotation submitted by NCBI RefSeq","status":"current"},"releaseDate":"2019-07-02","sequencingTech":"Illumina","submitter":"Department of Molecular Microbiology and Biotechnology, Vilnius University, Life Sciences Centre, Institute of Biochemistry"},"assemblyStats":{"contigL50":1,"contigN50":49935,"gcCount":"26144","gcPercent":52.5,"numberOfComponentSequences":1,"numberOfContigs":1,"numberOfScaffolds":1,"scaffoldL50":1,"scaffoldN50":49935,"totalNumberOfChromosomes":1,"totalSequenceLength":"49935","totalUngappedLength":"49935"},"currentAccession":"GCA_006863475.1","organism":{"organismName":"Pantoea phage vB_PagM_PSKM","taxId":2588094},"pairedAccession":"GCF_006863475.1","sourceDatabase":"SOURCE_DATABASE_GENBANK","typeMaterial":{"typeDisplayText":"ICTV species exemplar","typeLabel":"TYPE_ICTV"}}
{"accession":"GCA_006864765.1","annotationInfo":{"name":"Annotation submitted by Center for the Study of Biological Complexity, Virginia Commonwealth University","provider":"Center for the Study of Biological Complexity, Virginia Commonwealth University","releaseDate":"2019-07-07","stats":{"geneCounts":{"nonCoding":2,"proteinCoding":266,"total":268}}},"assemblyInfo":{"assemblyLevel":"Complete Genome","assemblyMethod":"Newbler and Consed v. unknown","assemblyName":"ASM686476v1","assemblyStatus":"current","assemblyType":"haploid","releaseDate":"2019-07-02","sequencingTech":"Illumina","submitter":"Center for the Study of Biological Complexity, Virginia Commonwealth University"},"assemblyStats":{"contigL50":1,"contigN50":173720,"gcCount":"77573","gcPercent":44.5,"numberOfComponentSequences":1,"numberOfContigs":1,"numberOfScaffolds":1,"scaffoldL50":1,"scaffoldN50":173720,"totalNumberOfChromosomes":1,"totalSequenceLength":"173720","totalUngappedLength":"173720"},"currentAccession":"GCA_006864765.1","organism":{"organismName":"Pantoea phage Phynn","taxId":2589666},"sourceDatabase":"SOURCE_DATABASE_GENBANK"}
{"accession":"GCA_006864805.1","annotationInfo":{"name":"Annotation submitted by Center for the Study of Biological Complexity, Virginia Commonwealth University","provider":"Center for the Study of Biological Complexity, Virginia Commonwealth University","releaseDate":"2019-07-07","stats":{"geneCounts":{"proteinCoding":113,"total":113}}},"assemblyInfo":{"assemblyLevel":"Complete Genome","assemblyMethod":"Newbler and Consed v. unknown","assemblyName":"ASM686480v1","assemblyStatus":"current","assemblyType":"haploid","pairedAssembly":{"accession":"GCF_006864805.1","annotationName":"Annotation submitted by NCBI RefSeq","status":"current"},"releaseDate":"2019-07-02","sequencingTech":"Illumina","submitter":"Center for the Study of Biological Complexity, Virginia Commonwealth University"},"assemblyStats":{"contigL50":1,"contigN50":73168,"gcCount":"36217","gcPercent":49.5,"numberOfComponentSequences":1,"numberOfContigs":1,"numberOfScaffolds":1,"scaffoldL50":1,"scaffoldN50":73168,"totalNumberOfChromosomes":1,"totalSequenceLength":"73168","totalUngappedLength":"73168"},"currentAccession":"GCA_006864805.1","organism":{"organismName":"Pantoea phage Kyle","taxId":2589665},"pairedAccession":"GCF_006864805.1","sourceDatabase":"SOURCE_DATABASE_GENBANK","typeMaterial":{"typeDisplayText":"ICTV species exemplar","typeLabel":"TYPE_ICTV"}}
{"accession":"GCA_008632475.1","annotationInfo":{"name":"Annotation submitted by Centre of Biological Engineering, University of Minho","provider":"Centre of Biological Engineering, University of Minho","releaseDate":"2019-09-19","stats":{"geneCounts":{"proteinCoding":77,"total":77}}},"assemblyInfo":{"assemblyLevel":"Complete Genome","assemblyName":"ASM863247v1","assemblyStatus":"current","assemblyType":"haploid","releaseDate":"2019-06-25","submitter":"Centre of Biological Engineering, University of Minho"},"assemblyStats":{"contigL50":1,"contigN50":45026,"gcCount":"17668","gcPercent":39.0,"numberOfComponentSequences":1,"numberOfContigs":1,"numberOfScaffolds":1,"scaffoldL50":1,"scaffoldN50":45026,"totalNumberOfChromosomes":1,"totalSequenceLength":"45026","totalUngappedLength":"45026"},"currentAccession":"GCA_008632475.1","organism":{"organismName":"Paenibacillus phage vB_PlaP_API480","taxId":2530020},"sourceDatabase":"SOURCE_DATABASE_GENBANK"}
{"accession":"GCA_008785965.1","assemblyInfo":{"assemblyLevel":"Complete Genome","assemblyName":"ASM878596v1","assemblyStatus":"current","assemblyType":"haploid","pairedAssembly":{"accession":"GCF_008785965.1","annotationName":"Annotation submitted by NCBI RefSeq","status":"suppressed"},"releaseDate":"2012-05-25","submitter":"Regional Laboratory of Virology, ANTSZ Baranya County Institute of State Public Health Sevice"},"assemblyStats":{"contigL50":1,"contigN50":7408,"gcCount":"3612","gcPercent":49.0,"numberOfComponentSequences":1,"numberOfContigs":1,"numberOfScaffolds":1,"scaffoldL50":1,"scaffoldN50":7408,"totalNumberOfChromosomes":1,"totalSequenceLength":"7408","totalUngappedLength":"7408"},"currentAccession":"GCA_008785965.1","organism":{"organismName":"Ovine enterovirus","taxId":1194444},"pairedAccession":"GCF_008785965.1","sourceDatabase":"SOURCE_DATABASE_GENBANK","typeMaterial":{"typeDisplayText":"ICTV additional isolate","typeLabel":"TYPE_ICTV_ADDITIONAL"}}
{"accession":"GCA_008792725.1","assemblyInfo":{"assemblyLevel":"Complete Genome","assemblyName":"ASM879272v1","assemblyStatus":"current","assemblyType":"haploid","pairedAssembly":{"accession":"GCF_008792725.1","annotationName":"Annotation submitted by NCBI RefSeq","status":"suppressed"},"releaseDate":"2012-09-17","submitter":"Regional Laboratory of Virology, ANTSZ Baranya County Institute of State Public Health Service"},"assemblyStats":{"contigL50":1,"contigN50":7588,"gcCount":"3495","gcPercent":46.0,"numberOfComponentSequences":1,"numberOfContigs":1,"numberOfScaffolds":1,"scaffoldL50":1,"scaffoldN50":7588,"totalNumberOfChromosomes":1,"totalSequenceLength":"7588","totalUngappedLength":"7588"},"currentAccession":"GCA_008792725.1","organism":{"organismName":"Ovine hungarovirus OHUV1/2009/HUN","taxId":1168173},"pairedAccession":"GCF_008792725.1","sourceDatabase":"SOURCE_DATABASE_GENBANK","typeMaterial":{"typeDisplayText":"ICTV additional isolate","typeLabel":"TYPE_ICTV_ADDITIONAL"}}
{"accession":"GCA_009372295.1","assemblyInfo":{"assemblyLevel":"Complete Genome","assemblyMethod":"MIRA v. January 2014","assemblyName":"ASM937229v1","assemblyStatus":"current","assemblyType":"haploid","releaseDate":"2019-10-22","sequencingTech":"IonTorrent","submitter":"Biology, University of Regina"},"assemblyStats":{"contigL50":1,"contigN50":39938,"gcCount":"20897","gcPercent":52.5,"numberOfComponentSequences":1,"numberOfContigs":1,"numberOfScaffolds":1,"scaffoldL50":1,"scaffoldN50":39938,"totalNumberOfChromosomes":1,"totalSequenceLength":"39938","totalUngappedLength":"39938"},"currentAccession":"GCA_009372295.1","organism":{"organismName":"Pantoea phage vB_PagP-SK1","taxId":2653646},"sourceDatabase":"SOURCE_DATABASE_GENBANK"}
{"accession":"GCA_009651155.1","assemblyInfo":{"assemblyLevel":"Chromosome","assemblyMethod":"Velvet v. 1.2.03; Soap v. 1.05; SPAdes v. 2.4.0","assemblyName":"ASM965115v1","assemblyStatus":"current","assemblyType":"haploid","atypical":{"isAtypical":true,"warnings":["partial"]},"genomeNotes":["partial"],"releaseDate":"2014-01-29","sequencingTech":"Illumina","submitter":"Infectiology, Bavarian Health and Food Safety Authority"},"assemblyStats":{"contigL50":1,"contigN50":114826,"gcCount":"86102","gcPercent":64.5,"numberOfComponentSequences":1,"numberOfContigs":6,"numberOfScaffolds":1,"scaffoldL50":1,"scaffoldN50":134104,"totalNumberOfChromosomes":1,"totalSequenceLength":"134104","totalUngappedLength":"133635"},"currentAccession":"GCA_009651155.1","organism":{"organismName":"Orf virus","taxId":10258},"sourceDatabase":"SOURCE_DATABASE_GENBANK"}
{"accession":"GCA_009673765.1","annotationInfo":{"name":"Annotation submitted by Sao-Jose C., Biologia Vegetal, Faculdade de Ciencias de Lisboa, Rua Ernesto de Vasconcelos Ed.C2, 4 Piso, P-1700 Lisboa, PORTUGAL","provider":"Sao-Jose C., Biologia Vegetal, Faculdade de Ciencias de Lisboa, Rua Ernesto de Vasconcelos Ed.C2, 4 Piso, P-1700 Lisboa, PORTUGAL","releaseDate":"2011-01-06","stats":{"geneCounts":{"proteinCoding":3,"total":3}}},"assemblyInfo":{"assemblyLevel":"Chromosome","assemblyName":"ASM967376v1","assemblyStatus":"current","assemblyType":"haploid","atypical":{"isAtypical":true,"warnings":["partial"]},"genomeNotes":["partial"],"releaseDate":"2005-01-07","submitter":"Sao-Jose C., Biologia Vegetal, Faculdade de Ciencias de Lisboa, Rua Ernesto de Vasconcelos Ed.C2, 4 Piso, P-1700 Lisboa, PORTUGAL"},"assemblyStats":{"contigL50":1,"contigN50":10858,"gcCount":"3850","gcPercent":35.5,"numberOfComponentSequences":1,"numberOfContigs":1,"numberOfScaffolds":1,"scaffoldL50":1,"scaffoldN50":10858,"totalNumberOfChromosomes":1,"totalSequenceLength":"10858","totalUngappedLength":"10858"},"currentAccession":"GCA_009673765.1","organism":{"organismName":"Oenococcus phage fOg44","taxId":181485},"sourceDatabase":"SOURCE_DATABASE_GENBANK"}
{"accession":"GCA_009731995.1","annotationInfo":{"name":"Annotation submitted by Viral Enphilitis, Institute for Viral Disease Control and Prevention, China CDC","provider":"Viral Enphilitis, Institute for Viral Disease Control and Prevention, China CDC","releaseDate":"2013-10-31","stats":{"geneCounts":{"proteinCoding":4,"total":4}}},"assemblyInfo":{"assemblyLevel":"Complete Genome","assemblyMethod":"Clustal X v. BioEdit version 7.0","assemblyName":"ASM973199v1","assemblyStatus":"current","assemblyType":"haploid","releaseDate":"2013-08-06","sequencingTech":"Sanger dideoxy sequencing; 454","submitter":"Viral Enphilitis, Institute for Viral Disease Control and Prevention, China CDC"},"assemblyStats":{"contigL50":1,"contigN50":6928,"gcCount":"4505","gcPercent":36.5,"numberOfComponentSequences":3,"numberOfContigs":3,"numberOfScaffolds":3,"scaffoldL50":1,"scaffoldN50":6928,"totalNumberOfChromosomes":3,"totalSequenceLength":"12393","totalUngappedLength":"12393"},"currentAccession":"GCA_009731995.1","organism":{"organismName":"Oya virus","taxId":181003},"sourceDatabase":"SOURCE_DATABASE_GENBANK","typeMaterial":{"typeDisplayText":"ICTV additional isolate","typeLabel":"TYPE_ICTV_ADDITIONAL"}}
{"accession":"GCA_009732555.1","assemblyInfo":{"assemblyLevel":"Complete Genome","assemblyName":"ASM973255v1","assemblyStatus":"current","assemblyType":"haploid","atypical":{"isAtypical":true,"warnings":["partial"]},"genomeNotes":["partial"],"pairedAssembly":{"accession":"GCF_009732555.1","status":"suppressed"},"releaseDate":"2005-09-30","submitter":"Department of Arbovirology and Hemorrhagic Fevers, Instituto Evandro Chagas"},"assemblyStats":{"contigL50":1,"contigN50":921,"gcCount":"422","gcPercent":46.0,"numberOfComponentSequences":1,"numberOfContigs":1,"numberOfScaffolds":1,"scaffoldL50":1,"scaffoldN50":921,"totalNumberOfChromosomes":1,"totalSequenceLength":"921","totalUngappedLength":"921"},"currentAccession":"GCA_009732555.1","organism":{"organismName":"Ossa virus","taxId":348015},"pairedAccession":"GCF_009732555.1","sourceDatabase":"SOURCE_DATABASE_GENBANK"}
{"accession":"GCA_010455235.1","annotationInfo":{"name":"Annotation submitted by Bioinformatics, Leibniz-Institute DSMZ","provider":"Bioinformatics, Leibniz-Institute DSMZ","releaseDate":"2020-02-11","stats":{"geneCounts":{"proteinCoding":65,"total":65}}},"assemblyInfo":{"assemblyLevel":"Complete Genome","assemblyMethod":"HGAP SMRTPortal v. 2.3.0","assemblyName":"PaenibacERICV_HGAP3_2SC","assemblyStatus":"current","assemblyType":"haploid","bioprojectAccession":"PRJNA369467","bioprojectLineage":[{"bioprojects":[{"accession":"PRJNA369467","title":"Paenibacillus larvae subsp. larvae strain:ERICV | isolate:ERICV Genome sequencing and assembly"}]}],"biosample":{"accession":"SAMN06286565","attributes":[{"name":"host","value":"honeybees"},{"name":"isolation_source","value":"foul brood"},{"name":"collection_date","value":"2013"},{"name":"geo_loc_name","value":"Spain"},{"name":"sample_type","value":"cell culture"},{"name":"sub_species","value":"larvae"},{"name":"strain","value":"Eric_V"},{"name":"component_organism","value":"Paenibacillus phage phiERICV"}],"description":{"organism":{"organismName":"Paenibacillus larvae subsp. larvae","taxId":147375},"title":"Microbe sample from Paenibacillus larvae subsp. larvae"},"lastUpdated":"2020-02-14T12:38:11.737","models":["Microbe, viral or environmental"],"owner":{"contacts":[{}],"name":"Leibniz Institute DSMZ"},"package":"Microbe.1.0","publicationDate":"2020-02-14T12:38:11.737","sampleIds":[{"label":"Sample name","value":"ERICV"}],"status":{"status":"live","when":"2020-02-14T12:38:11.737"},"submissionDate":"2017-02-01T06:53:03.777"},"releaseDate":"2020-02-11","sequencingTech":"PacBio; Illumina HiSeq2500","submitter":"Bioinformatics, Leibniz-Institute DSMZ"},"assemblyStats":{"contigL50":1,"contigN50":45618,"gcCount":"19212","gcPercent":42.0,"numberOfComponentSequences":1,"numberOfContigs":1,"numberOfScaffolds":1,"scaffoldL50":1,"scaffoldN50":45618,"totalNumberOfChromosomes":1,"totalSequenceLength":"45618","totalUngappedLength":"45618"},"currentAccession":"GCA_010455235.1","organism":{"organismName":"Paenibacillus phage phiERICV","taxId":1959007},"sourceDatabase":"SOURCE_DATABASE_GENBANK"}
{"accession":"GCA_012163105.1","annotationInfo":{"name":"Annotation submitted by Department of Molecular Microbiology and Biotechnology, Vilnius University, Life Sciences Centre, Institute of Biochemistry","provider":"Department of Molecular Microbiology and Biotechnology, Vilnius University, Life Sciences Centre, Institute of Biochemistry","releaseDate":"2020-04-06","stats":{"geneCounts":{"proteinCoding":97,"total":97}}},"assemblyInfo":{"assemblyLevel":"Complete Genome","assemblyMethod":"SPAdes v. 3.9.0","assemblyName":"ASM1216310v1","assemblyStatus":"current","assemblyType":"haploid","pairedAssembly":{"accession":"GCF_012163105.1","annotationName":"Annotation submitted by NCBI RefSeq","status":"current"},"releaseDate":"2020-04-01","sequencingTech":"Illumina","submitter":"Department of Molecular Microbiology and Biotechnology, Vilnius University, Life Sciences Centre, Institute of Biochemistry"},"assemblyStats":{"contigL50":1,"contigN50":54982,"gcCount":"24292","gcPercent":44.0,"numberOfComponentSequences":1,"numberOfContigs":1,"numberOfScaffolds":1,"scaffoldL50":1,"scaffoldN50":54982,"totalNumberOfChromosomes":1,"totalSequenceLength":"54982","totalUngappedLength":"54982"},"currentAccession":"GCA_012163105.1","organism":{"organismName":"Pantoea phage vB_PagM_SSEM1","taxId":2721760},"pairedAccession":"GCF_012163105.1","sourceDatabase":"SOURCE_DATABASE_GENBANK","typeMaterial":{"typeDisplayText":"ICTV species exemplar","typeLabel":"TYPE_ICTV"}}
{"accession":"GCA_012657065.2","annotationInfo":{"name":"Annotation submitted by Pathology Laboratory of Veterinary Medicine College, Jilin University","provider":"Pathology Laboratory of Veterinary Medicine College, Jilin University","releaseDate":"2021-08-06","stats":{"geneCounts":{"proteinCoding":131,"total":131}}},"assemblyInfo":{"assemblyLevel":"Complete Genome","assemblyName":"ASM1265706v1","assemblyStatus":"current","assemblyType":"haploid","releaseDate":"2020-07-17","submitter":"Pathology Laboratory of Veterinary Medicine College, Jilin University"},"assemblyStats":{"contigL50":1,"contigN50":138446,"gcCount":"88417","gcPercent":64.0,"numberOfComponentSequences":1,"numberOfContigs":1,"numberOfScaffolds":1,"scaffoldL50":1,"scaffoldN50":138446,"totalNumberOfChromosomes":1,"totalSequenceLength":"138446","totalUngappedLength":"138446"},"currentAccession":"GCA_012657065.2","organism":{"organismName":"Orf virus","taxId":10258},"sourceDatabase":"SOURCE_DATABASE_GENBANK"}
{"accession":"GCA_013086295.1","assemblyInfo":{"assemblyLevel":"Complete Genome","assemblyName":"ASM1308629v1","assemblyStatus":"current","assemblyType":"haploid","pairedAssembly":{"accession":"GCF_013086295.1","annotationName":"Annotation submitted by NCBI RefSeq","status":"current"},"releaseDate":"2011-03-28","submitter":"Center for Infection and Immunity"},"assemblyStats":{"contigL50":1,"contigN50":6408,"gcCount":"5000","gcPercent":39.5,"numberOfComponentSequences":3,"numberOfContigs":3,"numberOfScaffolds":3,"scaffoldL50":1,"scaffoldN50":6408,"totalNumberOfChromosomes":3,"totalSequenceLength":"12676","totalUngappedLength":"12676"},"currentAccession":"GCA_013086295.1","organism":{"organismName":"Oriximina virus","taxId":655691},"pairedAccession":"GCF_013086295.1","sourceDatabase":"SOURCE_DATABASE_GENBANK","typeMaterial":{"typeDisplayText":"ICTV species exemplar","typeLabel":"TYPE_ICTV"}}
{"accession":"GCA_013086505.1","assemblyInfo":{"assemblyLevel":"Complete Genome","assemblyName":"ASM1308650v1","assemblyStatus":"current","assemblyType":"haploid","pairedAssembly":{"accession":"GCF_013086505.1","annotationName":"Annotation submitted by NCBI RefSeq","status":"current"},"releaseDate":"2011-08-03","submitter":"Center for Infection and Immunity, Columbia University"},"assemblyStats":{"contigL50":1,"contigN50":6379,"gcCount":"5100","gcPercent":42.0,"numberOfComponentSequences":3,"numberOfContigs":3,"numberOfScaffolds":3,"scaffoldL50":1,"scaffoldN50":6379,"totalNumberOfChromosomes":3,"totalSequenceLength":"12087","totalUngappedLength":"12087"},"currentAccession":"GCA_013086505.1","organism":{"organismName":"Odrenisrou virus","taxId":1048855},"pairedAccession":"GCF_013086505.1","sourceDatabase":"SOURCE_DATABASE_GENBANK","typeMaterial":{"typeDisplayText":"ICTV species exemplar","typeLabel":"TYPE_ICTV"}}
{"accession":"GCA_013086945.1","assemblyInfo":{"assemblyLevel":"Complete Genome","assemblyMethod":"Geneious v. 6","assemblyName":"ASM1308694v1","assemblyStatus":"current","assemblyType":"haploid","pairedAssembly":{"accession":"GCF_013086945.1","annotationName":"Annotation submitted by NCBI RefSeq","status":"current"},"releaseDate":"2017-04-07","sequencingTech":"Sanger dideoxy sequencing; Illumina","submitter":"Department of Laboratory Medicine, University of California, San Francisco"},"assemblyStats":{"contigL50":1,"contigN50":6553,"gcCount":"4006","gcPercent":51.5,"numberOfComponentSequences":2,"numberOfContigs":2,"numberOfScaffolds":2,"scaffoldL50":1,"scaffoldN50":6553,"totalNumberOfChromosomes":2,"totalSequenceLength":"7794","totalUngappedLength":"7794"},"currentAccession":"GCA_013086945.1","organism":{"organismName":"Pacific coast tick phlebovirus","taxId":1977075},"pairedAccession":"GCF_013086945.1","sourceDatabase":"SOURCE_DATABASE_GENBANK","typeMaterial":{"typeDisplayText":"ICTV species exemplar","typeLabel":"TYPE_ICTV"}}
{"accession":"GCA_013087015.1","annotationInfo":{"name":"Annotation submitted by Medicum, Department of Virology, University of Helsinki","provider":"Medicum, Department of Virology, University of Helsinki","releaseDate":"2019-10-02","stats":{"geneCounts":{"proteinCoding":3,"total":3}}},"assemblyInfo":{"assemblyLevel":"Complete Genome","assemblyMethod":"MIRA v. 4.9.5; Bowtie2 v. 2.1.0","assemblyName":"ASM1308701v1","assemblyStatus":"current","assemblyType":"haploid","pairedAssembly":{"accession":"GCF_013087015.1","annotationName":"Annotation submitted by NCBI RefSeq","status":"current"},"releaseDate":"2018-12-04","sequencingTech":"Illumina","submitter":"Medicum, Department of Virology, University of Helsinki"},"assemblyStats":{"contigL50":1,"contigN50":5945,"gcCount":"3171","gcPercent":34.0,"numberOfComponentSequences":2,"numberOfContigs":2,"numberOfScaffolds":2,"scaffoldL50":1,"scaffoldN50":5945,"totalNumberOfChromosomes":2,"totalSequenceLength":"9267","totalUngappedLength":"9267"},"currentAccession":"GCA_013087015.1","organism":{"organismName":"Old schoolhouse virus 1","taxId":2447920},"pairedAccession":"GCF_013087015.1","sourceDatabase":"SOURCE_DATABASE_GENBANK","typeMaterial":{"typeDisplayText":"ICTV species exemplar","typeLabel":"TYPE_ICTV"}}
{"accession":"GCA_013087695.1","annotationInfo":{"name":"Annotation submitted by Virology, Bernhard Nocht Institute for Tropical Medicine","provider":"Virology, Bernhard Nocht Institute for Tropical Medicine","releaseDate":"2017-10-08","stats":{"geneCounts":{"proteinCoding":5,"total":5}}},"assemblyInfo":{"assemblyLevel":"Complete Genome","assemblyMethod":"Geneious v. 9.1","assemblyName":"ASM1308769v1","assemblyStatus":"current","assemblyType":"haploid","pairedAssembly":{"accession":"GCF_013087695.1","annotationName":"Annotation submitted by NCBI RefSeq","status":"current"},"releaseDate":"2017-10-03","sequencingTech":"Illumina","submitter":"Virology, Bernhard Nocht Institute for Tropical Medicine"},"assemblyStats":{"contigL50":1,"contigN50":11624,"gcCount":"4603","gcPercent":39.5,"numberOfComponentSequences":1,"numberOfContigs":1,"numberOfScaffolds":1,"scaffoldL50":1,"scaffoldN50":11624,"totalNumberOfChromosomes":1,"totalSequenceLength":"11624","totalUngappedLength":"11624"},"currentAccession":"GCA_013087695.1","organism":{"organismName":"Ohlsdorf virus","taxId":2040592},"pairedAccession":"GCF_013087695.1","sourceDatabase":"SOURCE_DATABASE_GENBANK","typeMaterial":{"typeDisplayText":"ICTV species exemplar","typeLabel":"TYPE_ICTV"}}
{"accession":"GCA_013088485.1","assemblyInfo":{"assemblyLevel":"Complete Genome","assemblyMethod":"CLC v. 8.5","assemblyName":"ASM1308848v1","assemblyStatus":"current","assemblyType":"haploid","pairedAssembly":{"accession":"GCF_013088485.1","annotationName":"Annotation submitted by NCBI RefSeq","status":"current"},"releaseDate":"2019-08-07","sequencingTech":"Illumina","submitter":"Centre for Agricultural Research, Institute for Veterinary Medical Research, Hungarian Academy of Sciences"},"assemblyStats":{"contigL50":1,"contigN50":36206,"gcCount":"25327","gcPercent":70.0,"numberOfComponentSequences":1,"numberOfContigs":1,"numberOfScaffolds":1,"scaffoldL50":1,"scaffoldN50":36206,"totalNumberOfChromosomes":1,"totalSequenceLength":"36206","totalUngappedLength":"36206"},"currentAccession":"GCA_013088485.1","organism":{"organismName":"Ovine adenovirus 8","taxId":2601527},"pairedAccession":"GCF_013088485.1","sourceDatabase":"SOURCE_DATABASE_GENBANK","typeMaterial":{"typeDisplayText":"ICTV species exemplar","typeLabel":"TYPE_ICTV"}}
{"accession":"GCA_013187025.1","annotationInfo":{"name":"Annotation submitted by Pathobiology, Texas A&M University","provider":"Pathobiology, Texas A&M University","releaseDate":"2020-05-25","stats":{"geneCounts":{"proteinCoding":124,"total":124}}},"assemblyInfo":{"assemblyLevel":"Chromosome","assemblyMethod":"Unicycler v. 0.4.7","assemblyName":"TVL_ORFV","assemblyStatus":"current","assemblyType":"haploid","releaseDate":"2020-05-20","sequencingTech":"Illumina; Nanopore","submitter":"Pathobiology, Texas A&M University"},"assemblyStats":{"contigL50":1,"contigN50":101329,"gcCount":"86515","gcPercent":64.0,"numberOfComponentSequences":1,"numberOfContigs":3,"numberOfScaffolds":1,"scaffoldL50":1,"scaffoldN50":134893,"totalNumberOfChromosomes":1,"totalSequenceLength":"134893","totalUngappedLength":"134871"},"currentAccession":"GCA_013187025.1","organism":{"organismName":"Orf virus","taxId":10258},"sourceDatabase":"SOURCE_DATABASE_GENBANK"}
{"accession":"GCA_013693975.1","annotationInfo":{"name":"Annotation submitted by Institut des Sciences de la Vigne et du Vin, Universite de Bordeaux","provider":"Institut des Sciences de la Vigne et du Vin, Universite de Bordeaux","releaseDate":"2020-07-24","stats":{"geneCounts":{"proteinCoding":51,"total":51}}},"assemblyInfo":{"assemblyLevel":"Complete Genome","assemblyMethod":"SPAdes v. 3.10.1","assemblyName":"ASM1369397v1","assemblyStatus":"current","assemblyType":"haploid","releaseDate":"2018-04-09","sequencingTech":"Illumina","submitter":"Institut des Sciences de la Vigne et du Vin, Universite de Bordeaux"},"assemblyStats":{"contigL50":1,"contigN50":36172,"gcCount":"12855","gcPercent":35.5,"numberOfComponentSequences":1,"numberOfContigs":1,"numberOfScaffolds":1,"scaffoldL50":1,"scaffoldN50":36172,"totalNumberOfChromosomes":1,"totalSequenceLength":"36172","totalUngappedLength":"36172"},"currentAccession":"GCA_013693975.1","organism":{"organismName":"Oenococcus phage vB_OeS_unk162","taxId":2036701},"sourceDatabase":"SOURCE_DATABASE_GENBANK"}
{"accession":"GCA_014883265.1","assemblyInfo":{"assemblyLevel":"Complete Genome","assemblyMethod":"Ray v. 2.2; Bowtie2 v. 2.06","assemblyName":"ASM1488326v1","assemblyStatus":"current","assemblyType":"haploid","bioprojectAccession":"PRJNA314196","bioprojectLineage":[{"bioprojects":[{"accession":"PRJNA314196","title":"Nairoviruses Genome sequencing and assembly"}]}],"biosample":{"accession":"SAMN04530538","attributes":[{"name":"strain","value":"G2126"},{"name":"collected_by","value":"L.E. Hughes"},{"name":"collection_date","value":"1962-01-01"},{"name":"geo_loc_name","value":"USA: Bush Key, Dry Tortugas Island, Florida"},{"name":"host","value":"Ornithodoros capensis group"},{"name":"host_disease","value":"missing"},{"name":"isolation_source","value":"pool of 12 Adult ticks"},{"name":"lat_lon","value":"Not collected"}],"bioprojects":[{"accession":"PRJNA314196"}],"description":{"organism":{"organismName":"Orthonairovirus bushkeyense","taxId":3052510},"title":"Pathogen: clinical or host-associated sample from Orthonairovirus bushkeyense"},"lastUpdated":"2023-06-15T21:06:38.975","models":["Pathogen.cl"],"owner":{"contacts":[{}],"name":"USAMRIID"},"package":"Pathogen.cl.1.0","publicationDate":"2016-07-02T00:00:00.000","sampleIds":[{"label":"Sample name","value":"Hughes"}],"status":{"status":"live","when":"2016-07-02T06:45:14.867"},"submissionDate":"2016-03-03T11:39:05.000"},"releaseDate":"2016-03-31","sequencingTech":"Illumina","submitter":"Center for Genomic Science, USAMRIID"},"assemblyStats":{"contigL50":1,"contigN50":12148,"gcCount":"7066","gcPercent":38.5,"numberOfComponentSequences":3,"numberOfContigs":3,"numberOfScaffolds":3,"scaffoldL50":1,"scaffoldN50":12148,"totalNumberOfChromosomes":3,"totalSequenceLength":"18334","totalUngappedLength":"18334"},"currentAccession":"GCA_014883265.1","organism":{"organismName":"Orthonairovirus bushkeyense","taxId":3052510},"sourceDatabase":"SOURCE_DATABASE_GENBANK","typeMaterial":{"typeDisplayText":"ICTV additional isolate","typeLabel":"TYPE_ICTV_ADDITIONAL"}}
{"accession":"GCA_014883295.1","assemblyInfo":{"assemblyLevel":"Complete Genome","assemblyMethod":"Ray v. 2.2; Bowtie2 v. 2.06","assemblyName":"ASM1488329v1","assemblyStatus":"current","assemblyType":"haploid","bioprojectAccession":"PRJNA314196","bioprojectLineage":[{"bioprojects":[{"accession":"PRJNA314196","title":"Nairoviruses Genome sequencing and assembly"}]}],"biosample":{"accession":"SAMN04530549","attributes":[{"name":"strain","value":"LEIV-71C"},{"name":"collected_by","value":"D.K. Lvov"},{"name":"collection_date","value":"1969-08-18"},{"name":"geo_loc_name","value":"Russia: Tyuleniy Island, Sea of Okhotsh"},{"name":"host","value":"Ixodes (Ceratixodes) putus"},{"name":"host_disease","value":"missing"},{"name":"isolation_source","value":"Nymphs"},{"name":"lat_lon","value":"48.50 N 144.72 E"}],"bioprojects":[{"accession":"PRJNA314196"}],"description":{"organism":{"organismName":"Orthonairovirus sakhalinense","taxId":3052534},"title":"Pathogen: clinical or host-associated sample from Orthonairovirus sakhalinense"},"lastUpdated":"2023-06-15T21:06:39.032","models":["Pathogen.cl"],"owner":{"contacts":[{}],"name":"USAMRIID"},"package":"Pathogen.cl.1.0","publicationDate":"2016-07-02T00:00:00.000","sampleIds":[{"label":"Sample name","value":"Sakhalin"}],"status":{"status":"live","when":"2016-07-02T06:45:12.413"},"submissionDate":"2016-03-03T11:39:06.000"},"releaseDate":"2016-03-31","sequencingTech":"Illumina","submitter":"Center for Genomic Science, USAMRIID"},"assemblyStats":{"contigL50":1,"contigN50":11896,"gcCount":"7688","gcPercent":43.0,"numberOfComponentSequences":3,"numberOfContigs":3,"numberOfScaffolds":3,"scaffoldL50":1,"scaffoldN50":11896,"totalNumberOfChromosomes":3,"totalSequenceLength":"17906","totalUngappedLength":"17906"},"currentAccession":"GCA_014883295.1","organism":{"organismName":"Orthonairovirus sakhalinense","taxId":3052534},"sourceDatabase":"SOURCE_DATABASE_GENBANK","typeMaterial":{"typeDisplayText":"ICTV species exemplar","typeLabel":"TYPE_ICTV"}}
{"accession":"GCA_016811275.1","annotationInfo":{"name":"Annotation submitted by BSBE, Indian Institute of technology","provider":"BSBE, Indian Institute of technology","releaseDate":"2021-02-01","stats":{"geneCounts":{"proteinCoding":132,"total":132}}},"assemblyInfo":{"assemblyLevel":"Complete Genome","assemblyMethod":"BWA MEM v. 0.7.17","assemblyName":"ASM1681127v1","assemblyStatus":"current","assemblyType":"haploid","releaseDate":"2021-01-27","sequencingTech":"Illumina","submitter":"BSBE, Indian Institute of technology"},"assemblyStats":{"contigL50":1,"contigN50":139807,"gcCount":"88909","gcPercent":63.5,"numberOfComponentSequences":1,"numberOfContigs":1,"numberOfScaffolds":1,"scaffoldL50":1,"scaffoldN50":139807,"totalNumberOfChromosomes":1,"totalSequenceLength":"139807","totalUngappedLength":"139807"},"currentAccession":"GCA_016811275.1","organism":{"organismName":"Orf virus","taxId":10258},"sourceDatabase":"SOURCE_DATABASE_GENBANK"}
{"accession":"GCA_018577765.1","annotationInfo":{"name":"Annotation submitted by Division of Plant Pathology, Indian Institute of Horticultural Research","provider":"Division of Plant Pathology, Indian Institute of Horticultural Research","releaseDate":"2012-05-18","stats":{"geneCounts":{"proteinCoding":1,"total":1}}},"assemblyInfo":{"assemblyLevel":"Complete Genome","assemblyName":"ASM1857776v1","assemblyStatus":"current","assemblyType":"haploid","pairedAssembly":{"accession":"GCF_018577765.1","annotationName":"Annotation submitted by NCBI RefSeq","status":"current"},"releaseDate":"2010-11-19","submitter":"Division of Plant Pathology, Indian Institute of Horticultural Research"},"assemblyStats":{"contigL50":1,"contigN50":1352,"gcCount":"512","gcPercent":38.0,"numberOfComponentSequences":1,"numberOfContigs":1,"numberOfScaffolds":1,"scaffoldL50":1,"scaffoldN50":1352,"totalNumberOfChromosomes":1,"totalSequenceLength":"1352","totalUngappedLength":"1352"},"currentAccession":"GCA_018577765.1","organism":{"organismName":"Okra leaf curl betasatellite [India:Munthal:EL38:2006]","taxId":908121},"pairedAccession":"GCF_018577765.1","sourceDatabase":"SOURCE_DATABASE_GENBANK","typeMaterial":{"typeDisplayText":"ICTV species exemplar","typeLabel":"TYPE_ICTV"}}
{"accession":"GCA_018580475.1","annotationInfo":{"name":"Annotation submitted by School of Life Sciences, Central University of Gujarat","provider":"School of Life Sciences, Central University of Gujarat","releaseDate":"2016-08-01","stats":{"geneCounts":{"proteinCoding":1,"total":1}}},"assemblyInfo":{"assemblyLevel":"Complete Genome","assemblyName":"ASM1858047v1","assemblyStatus":"current","assemblyType":"haploid","pairedAssembly":{"accession":"GCF_018580475.1","annotationName":"Annotation submitted by NCBI RefSeq","status":"current"},"releaseDate":"2016-07-12","sequencingTech":"Sanger dideoxy sequencing","submitter":"School of Life Sciences, Central University of Gujarat"},"assemblyStats":{"contigL50":1,"contigN50":1355,"gcCount":"518","gcPercent":38.0,"numberOfComponentSequences":1,"numberOfContigs":1,"numberOfScaffolds":1,"scaffoldL50":1,"scaffoldN50":1355,"totalNumberOfChromosomes":1,"totalSequenceLength":"1355","totalUngappedLength":"1355"},"currentAccession":"GCA_018580475.1","organism":{"organismName":"Papaya leaf curl betasatellite","taxId":714640},"pairedAccession":"GCF_018580475.1","sourceDatabase":"SOURCE_DATABASE_GENBANK","typeMaterial":{"typeDisplayText":"ICTV species exemplar","typeLabel":"TYPE_ICTV"}}
{"accession":"GCA_018582655.1","assemblyInfo":{"assemblyLevel":"Complete Genome","assemblyName":"ASM1858265v1","assemblyStatus":"current","assemblyType":"haploid","pairedAssembly":{"accession":"GCF_018582655.1","annotationName":"Annotation submitted by NCBI RefSeq","status":"current"},"releaseDate":"2018-09-05","submitter":"Contact:Hiroaki Okamoto Jichi Medical University School of Medicine, Division of Virology, Department of Infection and Immunity; 3311-1 Yakushiji, Shimotsuke, Tochigi 329-0498, Japan"},"assemblyStats":{"contigL50":1,"contigN50":2483,"gcCount":"1151","gcPercent":46.5,"numberOfComponentSequences":1,"numberOfContigs":1,"numberOfScaffolds":1,"scaffoldL50":1,"scaffoldN50":2483,"totalNumberOfChromosomes":1,"totalSequenceLength":"2483","totalUngappedLength":"2483"},"currentAccession":"GCA_018582655.1","organism":{"organismName":"Paguma larvata torque teno virus","taxId":2219036},"pairedAccession":"GCF_018582655.1","sourceDatabase":"SOURCE_DATABASE_GENBANK","typeMaterial":{"typeDisplayText":"ICTV species exemplar","typeLabel":"TYPE_ICTV"}}
{"accession":"GCA_018582685.1","assemblyInfo":{"assemblyLevel":"Complete Genome","assemblyName":"ASM1858268v1","assemblyStatus":"current","assemblyType":"haploid","pairedAssembly":{"accession":"GCF_018582685.1","annotationName":"Annotation submitted by NCBI RefSeq","status":"current"},"releaseDate":"2018-09-05","submitter":"Contact:Hiroaki Okamoto Jichi Medical University School of Medicine, Division of Virology, Department of Infection and Immunity; 3311-1 Yakushiji, Shimotsuke, Tochigi 329-0498, Japan"},"assemblyStats":{"contigL50":1,"contigN50":2508,"gcCount":"1097","gcPercent":43.5,"numberOfComponentSequences":1,"numberOfContigs":1,"numberOfScaffolds":1,"scaffoldL50":1,"scaffoldN50":2508,"totalNumberOfChromosomes":1,"totalSequenceLength":"2508","totalUngappedLength":"2508"},"currentAccession":"GCA_018582685.1","organism":{"organismName":"Paguma larvata torque teno virus","taxId":2219036},"pairedAccession":"GCF_018582685.1","sourceDatabase":"SOURCE_DATABASE_GENBANK","typeMaterial":{"typeDisplayText":"ICTV species exemplar","typeLabel":"TYPE_ICTV"}}
{"accession":"GCA_018582695.1","assemblyInfo":{"assemblyLevel":"Complete Genome","assemblyName":"ASM1858269v1","assemblyStatus":"current","assemblyType":"haploid","pairedAssembly":{"accession":"GCF_018582695.1","annotationName":"Annotation submitted by NCBI RefSeq","status":"current"},"releaseDate":"2018-09-05","submitter":"Contact:Hiroaki Okamoto Jichi Medical University School of Medicine, Division of Virology, Department of Infection and Immunity; 3311-1 Yakushiji, Shimotsuke, Tochigi 329-0498, Japan"},"assemblyStats":{"contigL50":1,"contigN50":2498,"gcCount":"1231","gcPercent":49.5,"numberOfComponentSequences":1,"numberOfContigs":1,"numberOfScaffolds":1,"scaffoldL50":1,"scaffoldN50":2498,"totalNumberOfChromosomes":1,"totalSequenceLength":"2498","totalUngappedLength":"2498"},"currentAccession":"GCA_018582695.1","organism":{"organismName":"Paguma larvata torque teno virus","taxId":2219036},"pairedAccession":"GCF_018582695.1","sourceDatabase":"SOURCE_DATABASE_GENBANK","typeMaterial":{"typeDisplayText":"ICTV species exemplar","typeLabel":"TYPE_ICTV"}}
{"accession":"GCA_018582705.1","assemblyInfo":{"assemblyLevel":"Complete Genome","assemblyName":"ASM1858270v1","assemblyStatus":"current","assemblyType":"haploid","pairedAssembly":{"accession":"GCF_018582705.1","annotationName":"Annotation submitted by NCBI RefSeq","status":"current"},"releaseDate":"2018-09-05","submitter":"Contact:Hiroaki Okamoto Jichi Medical University School of Medicine, Division of Virology, Department of Infection and Immunity; 3311-1 Yakushiji, Shimotsuke, Tochigi 329-0498, Japan"},"assemblyStats":{"contigL50":1,"contigN50":2039,"gcCount":"981","gcPercent":48.0,"numberOfComponentSequences":1,"numberOfContigs":1,"numberOfScaffolds":1,"scaffoldL50":1,"scaffoldN50":2039,"totalNumberOfChromosomes":1,"totalSequenceLength":"2039","totalUngappedLength":"2039"},"currentAccession":"GCA_018582705.1","organism":{"organismName":"Paguma larvata torque teno virus","taxId":2219036},"pairedAccession":"GCF_018582705.1","sourceDatabase":"SOURCE_DATABASE_GENBANK","typeMaterial":{"typeDisplayText":"ICTV species exemplar","typeLabel":"TYPE_ICTV"}}
{"accession":"GCA_018582715.1","assemblyInfo":{"assemblyLevel":"Complete Genome","assemblyName":"ASM1858271v1","assemblyStatus":"current","assemblyType":"haploid","pairedAssembly":{"accession":"GCF_018582715.1","annotationName":"Annotation submitted by NCBI RefSeq","status":"current"},"releaseDate":"2018-09-05","submitter":"Contact:Hiroaki Okamoto Jichi Medical University School of Medicine, Division of Virology, Department of Infection and Immunity; 3311-1 Yakushiji, Shimotsuke, Tochigi 329-0498, Japan"},"assemblyStats":{"contigL50":1,"contigN50":2042,"gcCount":"933","gcPercent":45.5,"numberOfComponentSequences":1,"numberOfContigs":1,"numberOfScaffolds":1,"scaffoldL50":1,"scaffoldN50":2042,"totalNumberOfChromosomes":1,"totalSequenceLength":"2042","totalUngappedLength":"2042"},"currentAccession":"GCA_018582715.1","organism":{"organismName":"Paguma larvata torque teno virus","taxId":2219036},"pairedAccession":"GCF_018582715.1","sourceDatabase":"SOURCE_DATABASE_GENBANK","typeMaterial":{"typeDisplayText":"ICTV species exemplar","typeLabel":"TYPE_ICTV"}}
{"accession":"GCA_018583765.1","assemblyInfo":{"assemblyLevel":"Complete Genome","assemblyName":"ASM1858376v1","assemblyStatus":"current","assemblyType":"haploid","pairedAssembly":{"accession":"GCF_018583765.1","annotationName":"Annotation submitted by NCBI RefSeq","status":"current"},"releaseDate":"2019-02-26","sequencingTech":"Sanger dideoxy sequencing","submitter":"Institute for Sustainable Plant Protection, National Council of Reasearch"},"assemblyStats":{"contigL50":1,"contigN50":2145,"gcCount":"1118","gcPercent":52.0,"numberOfComponentSequences":1,"numberOfContigs":1,"numberOfScaffolds":1,"scaffoldL50":1,"scaffoldN50":2145,"totalNumberOfChromosomes":1,"totalSequenceLength":"2145","totalUngappedLength":"2145"},"currentAccession":"GCA_018583765.1","organism":{"organismName":"Olive associated gemycircularvirus 1","taxId":2518602},"pairedAccession":"GCF_018583765.1","sourceDatabase":"SOURCE_DATABASE_GENBANK","typeMaterial":{"typeDisplayText":"ICTV species exemplar","typeLabel":"TYPE_ICTV"}}
{"accession":"GCA_018583995.1","annotationInfo":{"name":"Annotation submitted by Virology, Western Fisheries Research Center","provider":"Virology, Western Fisheries Research Center","releaseDate":"2018-10-29","stats":{"geneCounts":{"proteinCoding":8,"total":8}}},"assemblyInfo":{"assemblyLevel":"Complete Genome","assemblyMethod":"CLC Genomics Workbench v. 4.6; Sequencher v. 5.2","assemblyName":"ASM1858399v1","assemblyStatus":"current","assemblyType":"haploid","pairedAssembly":{"accession":"GCF_018583995.1","annotationName":"Annotation submitted by NCBI RefSeq","status":"current"},"releaseDate":"2018-10-24","sequencingTech":"Illumina; Sanger dideoxy sequencing","submitter":"Virology, Western Fisheries Research Center"},"assemblyStats":{"contigL50":1,"contigN50":16302,"gcCount":"7549","gcPercent":46.5,"numberOfComponentSequences":1,"numberOfContigs":1,"numberOfScaffolds":1,"scaffoldL50":1,"scaffoldN50":16302,"totalNumberOfChromosomes":1,"totalSequenceLength":"16302","totalUngappedLength":"16302"},"currentAccession":"GCA_018583995.1","organism":{"organismName":"Pacific salmon paramyxovirus","taxId":348289},"pairedAccession":"GCF_018583995.1","sourceDatabase":"SOURCE_DATABASE_GENBANK","typeMaterial":{"typeDisplayText":"ICTV species exemplar","typeLabel":"TYPE_ICTV"}}
{"accession":"GCA_018587055.1","annotationInfo":{"name":"Annotation submitted by Center for Fundamental and Applied Microbiomics, The Biodesign Institute, Arizona State University","provider":"Center for Fundamental and Applied Microbiomics, The Biodesign Institute, Arizona State University","releaseDate":"2019-07-07","stats":{"geneCounts":{"proteinCoding":2,"total":2}}},"assemblyInfo":{"assemblyLevel":"Complete Genome","assemblyName":"ASM1858705v1","assemblyStatus":"current","assemblyType":"haploid","pairedAssembly":{"accession":"GCF_018587055.1","annotationName":"Annotation submitted by NCBI RefSeq","status":"current"},"releaseDate":"2019-07-02","sequencingTech":"Sanger dideoxy sequencing","submitter":"Center for Fundamental and Applied Microbiomics, The Biodesign Institute, Arizona State University"},"assemblyStats":{"contigL50":1,"contigN50":2650,"gcCount":"1150","gcPercent":43.5,"numberOfComponentSequences":1,"numberOfContigs":1,"numberOfScaffolds":1,"scaffoldL50":1,"scaffoldN50":2650,"totalNumberOfChromosomes":1,"totalSequenceLength":"2650","totalUngappedLength":"2650"},"currentAccession":"GCA_018587055.1","organism":{"organismName":"Panthera leo smacovirus 1","taxId":2592416},"pairedAccession":"GCF_018587055.1","sourceDatabase":"SOURCE_DATABASE_GENBANK","typeMaterial":{"typeDisplayText":"ICTV species exemplar","typeLabel":"TYPE_ICTV"}}
{"accession":"GCA_018587595.1","annotationInfo":{"name":"Annotation submitted by Center for Fundamental and Applied Metagenomics, Arizona State University - The Biodesign Institute","provider":"Center for Fundamental and Applied Metagenomics, Arizona State University - The Biodesign Institute","releaseDate":"2020-02-10","stats":{"geneCounts":{"proteinCoding":6,"total":6}}},"assemblyInfo":{"assemblyLevel":"Complete Genome","assemblyName":"ASM1858759v1","assemblyStatus":"current","assemblyType":"haploid","pairedAssembly":{"accession":"GCF_018587595.1","annotationName":"Annotation submitted by NCBI RefSeq","status":"current"},"releaseDate":"2020-02-05","sequencingTech":"Sanger dideoxy sequencing","submitter":"Center for Fundamental and Applied Metagenomics, Arizona State University - The Biodesign Institute"},"assemblyStats":{"contigL50":1,"contigN50":2945,"gcCount":"1204","gcPercent":41.0,"numberOfComponentSequences":1,"numberOfContigs":1,"numberOfScaffolds":1,"scaffoldL50":1,"scaffoldN50":2945,"totalNumberOfChromosomes":1,"totalSequenceLength":"2945","totalUngappedLength":"2945"},"currentAccession":"GCA_018587595.1","organism":{"organismName":"Opuntia virus 1","taxId":2706523},"pairedAccession":"GCF_018587595.1","sourceDatabase":"SOURCE_DATABASE_GENBANK","typeMaterial":{"typeDisplayText":"ICTV species exemplar","typeLabel":"TYPE_ICTV"}}
{"accession":"GCA_018589035.2","annotationInfo":{"name":"Annotation submitted by Proteccion Vegetal, Instituto de Hortofruticultura Subtropical y Mediterranea 'La Mayora' (IHSM-CSIC-UMA)","provider":"Proteccion Vegetal, Instituto de Hortofruticultura Subtropical y Mediterranea 'La Mayora' (IHSM-CSIC-UMA)","releaseDate":"2019-11-11","stats":{"geneCounts":{"proteinCoding":8,"total":8}}},"assemblyInfo":{"assemblyLevel":"Complete Genome","assemblyName":"ASM1858903v2","assemblyStatus":"current","assemblyType":"haploid","pairedAssembly":{"accession":"GCF_018589035.2","annotationName":"Annotation submitted by NCBI RefSeq","status":"current"},"releaseDate":"2019-11-06","submitter":"Proteccion Vegetal, Instituto de Hortofruticultura Subtropical y Mediterranea 'La Mayora' (IHSM-CSIC-UMA)"},"assemblyStats":{"contigL50":1,"contigN50":2804,"gcCount":"2334","gcPercent":42.0,"numberOfComponentSequences":2,"numberOfContigs":2,"numberOfScaffolds":2,"scaffoldL50":1,"scaffoldN50":2804,"totalNumberOfChromosomes":2,"totalSequenceLength":"5556","totalUngappedLength":"5556"},"currentAccession":"GCA_018589035.2","organism":{"organismName":"Ocimum yellow vein virus","taxId":2664942},"pairedAccession":"GCF_018589035.2","sourceDatabase":"SOURCE_DATABASE_GENBANK","typeMaterial":{"typeDisplayText":"ICTV species exemplar","typeLabel":"TYPE_ICTV"}}
{"accession":"GCA_018589475.1","annotationInfo":{"name":"Annotation submitted by Cash, Mody University","provider":"Cash, Mody University","releaseDate":"2020-02-29","stats":{"geneCounts":{"proteinCoding":1,"total":1}}},"assemblyInfo":{"assemblyLevel":"Complete Genome","assemblyName":"ASM1858947v1","assemblyStatus":"current","assemblyType":"haploid","pairedAssembly":{"accession":"GCF_018589475.1","annotationName":"Annotation submitted by NCBI RefSeq","status":"current"},"releaseDate":"2020-02-24","sequencingTech":"Sanger dideoxy sequencing","submitter":"Cash, Mody University"},"assemblyStats":{"contigL50":1,"contigN50":1370,"gcCount":"521","gcPercent":38.0,"numberOfComponentSequences":1,"numberOfContigs":1,"numberOfScaffolds":1,"scaffoldL50":1,"scaffoldN50":1370,"totalNumberOfChromosomes":1,"totalSequenceLength":"1370","totalUngappedLength":"1370"},"currentAccession":"GCA_018589475.1","organism":{"organismName":"Papaya leaf curl betasatellite","taxId":714640},"pairedAccession":"GCF_018589475.1","sourceDatabase":"SOURCE_DATABASE_GENBANK","typeMaterial":{"typeDisplayText":"ICTV species exemplar","typeLabel":"TYPE_ICTV"}}
{"accession":"GCA_018591065.1","assemblyInfo":{"assemblyLevel":"Complete Genome","assemblyName":"ASM1859106v1","assemblyStatus":"current","assemblyType":"haploid","pairedAssembly":{"accession":"GCF_018591065.1","annotationName":"Annotation submitted by NCBI RefSeq","status":"current"},"releaseDate":"2020-06-15","submitter":"School of Medicine, Jiangsu University"},"assemblyStats":{"contigL50":1,"contigN50":2204,"gcCount":"1196","gcPercent":54.0,"numberOfComponentSequences":1,"numberOfContigs":1,"numberOfScaffolds":1,"scaffoldL50":1,"scaffoldN50":2204,"totalNumberOfChromosomes":1,"totalSequenceLength":"2204","totalUngappedLength":"2204"},"currentAccession":"GCA_018591065.1","organism":{"organismName":"Oxalis corniculata genomoviridae","taxId":2739874},"pairedAccession":"GCF_018591065.1","sourceDatabase":"SOURCE_DATABASE_GENBANK","typeMaterial":{"typeDisplayText":"ICTV species exemplar","typeLabel":"TYPE_ICTV"}}
{"accession":"GCA_018594605.1","assemblyInfo":{"assemblyLevel":"Complete Genome","assemblyName":"ASM1859460v1","assemblyStatus":"current","assemblyType":"haploid","pairedAssembly":{"accession":"GCF_018594605.1","annotationName":"Annotation submitted by NCBI RefSeq","status":"current"},"releaseDate":"2011-05-04","submitter":"Center for Infection and Immunity, Columbia University"},"assemblyStats":{"contigL50":1,"contigN50":6822,"gcCount":"3992","gcPercent":33.0,"numberOfComponentSequences":3,"numberOfContigs":3,"numberOfScaffolds":3,"scaffoldL50":1,"scaffoldN50":6822,"totalNumberOfChromosomes":3,"totalSequenceLength":"12115","totalUngappedLength":"12115"},"currentAccession":"GCA_018594605.1","organism":{"organismName":"Oyo virus","taxId":1027632},"pairedAccession":"GCF_018594605.1","sourceDatabase":"SOURCE_DATABASE_GENBANK","typeMaterial":{"typeDisplayText":"ICTV species exemplar","typeLabel":"TYPE_ICTV"}}
{"accession":"GCA_018594895.1","assemblyInfo":{"assemblyLevel":"Complete Genome","assemblyMethod":"Geneious v. 6","assemblyName":"ASM1859489v1","assemblyStatus":"current","assemblyType":"haploid","pairedAssembly":{"accession":"GCF_018594895.1","annotationName":"Annotation submitted by NCBI RefSeq","status":"current"},"releaseDate":"2017-04-07","sequencingTech":"Sanger dideoxy sequencing; Illumina","submitter":"Department of Laboratory Medicine, University of California, San Francisco"},"assemblyStats":{"contigL50":1,"contigN50":12461,"gcCount":"9115","gcPercent":49.0,"numberOfComponentSequences":3,"numberOfContigs":3,"numberOfScaffolds":3,"scaffoldL50":1,"scaffoldN50":12461,"totalNumberOfChromosomes":3,"totalSequenceLength":"18653","totalUngappedLength":"18653"},"currentAccession":"GCA_018594895.1","organism":{"organismName":"Pacific coast tick nairovirus","taxId":1977074},"pairedAccession":"GCF_018594895.1","sourceDatabase":"SOURCE_DATABASE_GENBANK","typeMaterial":{"typeDisplayText":"ICTV species exemplar","typeLabel":"TYPE_ICTV"}}
{"accession":"GCA_018594945.1","annotationInfo":{"name":"Annotation submitted by Medicum, Department of Virology, University of Helsinki","provider":"Medicum, Department of Virology, University of Helsinki","releaseDate":"2018-12-09","stats":{"geneCounts":{"proteinCoding":3,"total":3}}},"assemblyInfo":{"assemblyLevel":"Complete Genome","assemblyMethod":"MIRA v. 4.9.5; Bowtie2 v. 2.1.0","assemblyName":"ASM1859494v1","assemblyStatus":"current","assemblyType":"haploid","releaseDate":"2018-12-04","sequencingTech":"Illumina","submitter":"Medicum, Department of Virology, University of Helsinki"},"assemblyStats":{"contigL50":1,"contigN50":5943,"gcCount":"3160","gcPercent":34.0,"numberOfComponentSequences":2,"numberOfContigs":2,"numberOfScaffolds":2,"scaffoldL50":1,"scaffoldN50":5943,"totalNumberOfChromosomes":2,"totalSequenceLength":"9250","totalUngappedLength":"9250"},"currentAccession":"GCA_018594945.1","organism":{"organismName":"Old schoolhouse virus 2","taxId":2447919},"sourceDatabase":"SOURCE_DATABASE_GENBANK","typeMaterial":{"typeDisplayText":"ICTV additional isolate","typeLabel":"TYPE_ICTV_ADDITIONAL"}}
{"accession":"GCA_018594985.1","assemblyInfo":{"assemblyLevel":"Complete Genome","assemblyName":"ASM1859498v1","assemblyStatus":"current","assemblyType":"haploid","pairedAssembly":{"accession":"GCF_018594985.1","annotationName":"Annotation submitted by NCBI RefSeq","status":"current"},"releaseDate":"2019-08-12","submitter":"Biosecurity Queensland, Department of Agriculture and Fisheries"},"assemblyStats":{"contigL50":1,"contigN50":6447,"gcCount":"4491","gcPercent":40.5,"numberOfComponentSequences":3,"numberOfContigs":3,"numberOfScaffolds":3,"scaffoldL50":1,"scaffoldN50":6447,"totalNumberOfChromosomes":3,"totalSequenceLength":"11139","totalUngappedLength":"11139"},"currentAccession":"GCA_018594985.1","organism":{"organismName":"Orthohantavirus robinaense","taxId":3052494},"pairedAccession":"GCF_018594985.1","sourceDatabase":"SOURCE_DATABASE_GENBANK","typeMaterial":{"typeDisplayText":"ICTV species exemplar","typeLabel":"TYPE_ICTV"}}
{"accession":"GCA_018595015.1","assemblyInfo":{"assemblyLevel":"Complete Genome","assemblyMethod":"Geneious v. 2019.1.1","assemblyName":"ASM1859501v1","assemblyStatus":"current","assemblyType":"haploid","pairedAssembly":{"accession":"GCF_018595015.1","annotationName":"Annotation submitted by NCBI RefSeq","status":"current"},"releaseDate":"2020-02-13","sequencingTech":"Illumina; Sanger dideoxy sequencing","submitter":"Virus Research Group, SOLS, University of Nottingham"},"assemblyStats":{"contigL50":1,"contigN50":6465,"gcCount":"4254","gcPercent":38.0,"numberOfComponentSequences":3,"numberOfContigs":3,"numberOfScaffolds":3,"scaffoldL50":1,"scaffoldN50":6465,"totalNumberOfChromosomes":3,"totalSequenceLength":"11122","totalUngappedLength":"11122"},"currentAccession":"GCA_018595015.1","organism":{"organismName":"Orthohantavirus tatenalense","taxId":3052500},"pairedAccession":"GCF_018595015.1","sourceDatabase":"SOURCE_DATABASE_GENBANK","typeMaterial":{"typeDisplayText":"ICTV species exemplar","typeLabel":"TYPE_ICTV"}}
{"accession":"GCA_018595155.1","assemblyInfo":{"assemblyLevel":"Complete Genome","assemblyMethod":"Geneious v. 11.1.5","assemblyName":"ASM1859515v1","assemblyStatus":"current","assemblyType":"haploid","pairedAssembly":{"accession":"GCF_018595155.1","annotationName":"Annotation submitted by NCBI RefSeq","status":"current"},"releaseDate":"2020-08-20","sequencingTech":"Illumina","submitter":"Department of Medical Microbiology Virology Unit, Hacettepe University Faculty of Medicine"},"assemblyStats":{"contigL50":1,"contigN50":11943,"gcCount":"7912","gcPercent":45.5,"numberOfComponentSequences":3,"numberOfContigs":3,"numberOfScaffolds":3,"scaffoldL50":1,"scaffoldN50":11943,"totalNumberOfChromosomes":3,"totalSequenceLength":"17472","totalUngappedLength":"17472"},"currentAccession":"GCA_018595155.1","organism":{"organismName":"Orthonairovirus tomdiense","taxId":3052538},"pairedAccession":"GCF_018595155.1","sourceDatabase":"SOURCE_DATABASE_GENBANK","typeMaterial":{"typeDisplayText":"ICTV species exemplar","typeLabel":"TYPE_ICTV"}}
{"accession":"GCA_018595295.1","assemblyInfo":{"assemblyLevel":"Complete Genome","assemblyMethod":"Trinity v. 2.4.0","assemblyName":"ASM1859529v1","assemblyStatus":"current","assemblyType":"haploid","pairedAssembly":{"accession":"GCF_018595295.1","annotationName":"Annotation submitted by NCBI RefSeq","status":"current"},"releaseDate":"2018-05-07","sequencingTech":"Illumina","submitter":"School of Plant Sciences, University of Arizona"},"assemblyStats":{"contigL50":1,"contigN50":7022,"gcCount":"3786","gcPercent":31.5,"numberOfComponentSequences":4,"numberOfContigs":4,"numberOfScaffolds":4,"scaffoldL50":1,"scaffoldN50":7022,"totalNumberOfChromosomes":4,"totalSequenceLength":"11973","totalUngappedLength":"11973"},"currentAccession":"GCA_018595295.1","organism":{"organismName":"Palo verde broom virus","taxId":2175800},"pairedAccession":"GCF_018595295.1","sourceDatabase":"SOURCE_DATABASE_GENBANK","typeMaterial":{"typeDisplayText":"ICTV species exemplar","typeLabel":"TYPE_ICTV"}}
{"accession":"GCA_019089795.1","annotationInfo":{"name":"Annotation submitted by Molecular Ecology, Max Planck Institute for Marine Microbiology","provider":"Molecular Ecology, Max Planck Institute for Marine Microbiology","releaseDate":"2021-06-23","stats":{"geneCounts":{"proteinCoding":79,"total":79}}},"assemblyInfo":{"assemblyLevel":"Complete Genome","assemblyMethod":"SPAdes v. 3.13.0","assemblyName":"ASM1908979v1","assemblyStatus":"current","assemblyType":"haploid","pairedAssembly":{"accession":"GCF_019089795.1","annotationName":"Annotation submitted by NCBI RefSeq","status":"current"},"releaseDate":"2021-01-22","sequencingTech":"Illumina","submitter":"Molecular Ecology, Max Planck Institute for Marine Microbiology"},"assemblyStats":{"contigL50":1,"contigN50":43175,"gcCount":"13817","gcPercent":32.0,"numberOfComponentSequences":1,"numberOfContigs":1,"numberOfScaffolds":1,"scaffoldL50":1,"scaffoldN50":43175,"totalNumberOfChromosomes":1,"totalSequenceLength":"43175","totalUngappedLength":"43175"},"currentAccession":"GCA_019089795.1","organism":{"organismName":"Olleya phage Harreka_1","taxId":2745673},"pairedAccession":"GCF_019089795.1","sourceDatabase":"SOURCE_DATABASE_GENBANK","typeMaterial":{"typeDisplayText":"ICTV species exemplar","typeLabel":"TYPE_ICTV"}}
{"accession":"GCA_019176235.1","annotationInfo":{"name":"Annotation submitted by Pathology Laboratory of Veterinary Medicine College, Jilin University","provider":"Pathology Laboratory of Veterinary Medicine College, Jilin University","releaseDate":"2021-07-07","stats":{"geneCounts":{"proteinCoding":131,"total":131}}},"assemblyInfo":{"assemblyLevel":"Complete Genome","assemblyName":"ASM1917623v1","assemblyStatus":"current","assemblyType":"haploid","releaseDate":"2020-07-17","sequencingTech":"Sanger dideoxy sequencing","submitter":"Pathology Laboratory of Veterinary Medicine College, Jilin University"},"assemblyStats":{"contigL50":1,"contigN50":138495,"gcCount":"88382","gcPercent":64.0,"numberOfComponentSequences":1,"numberOfContigs":1,"numberOfScaffolds":1,"scaffoldL50":1,"scaffoldN50":138495,"totalNumberOfChromosomes":1,"totalSequenceLength":"138495","totalUngappedLength":"138495"},"currentAccession":"GCA_019176235.1","organism":{"organismName":"Orf virus","taxId":10258},"sourceDatabase":"SOURCE_DATABASE_GENBANK"}
{"accession":"GCA_020493755.1","annotationInfo":{"name":"Annotation submitted by Department of Biology, Gettysburg College","provider":"Department of Biology, Gettysburg College","releaseDate":"2021-08-22","stats":{"geneCounts":{"proteinCoding":69,"total":69}}},"assemblyInfo":{"assemblyLevel":"Complete Genome","assemblyMethod":"Newbler and Consed v. Nov-2018","assemblyName":"ASM2049375v1","assemblyStatus":"current","assemblyType":"haploid","releaseDate":"2021-08-17","sequencingTech":"Illumina","submitter":"Department of Biology, Gettysburg College"},"assemblyStats":{"contigL50":1,"contigN50":46062,"gcCount":"24059","gcPercent":52.0,"numberOfComponentSequences":1,"numberOfContigs":1,"numberOfScaffolds":1,"scaffoldL50":1,"scaffoldN50":46062,"totalNumberOfChromosomes":1,"totalSequenceLength":"46062","totalUngappedLength":"46062"},"currentAccession":"GCA_020493755.1","organism":{"organismName":"Pantoea phage AH01","taxId":2869571},"sourceDatabase":"SOURCE_DATABASE_GENBANK"}
{"accession":"GCA_020493765.1","annotationInfo":{"name":"Annotation submitted by Department of Biology, Gettysburg College","provider":"Department of Biology, Gettysburg College","releaseDate":"2021-08-22","stats":{"geneCounts":{"proteinCoding":58,"total":58}}},"assemblyInfo":{"assemblyLevel":"Complete Genome","assemblyMethod":"Newbler and Consed v. Nov-2018","assemblyName":"ASM2049376v1","assemblyStatus":"current","assemblyType":"haploid","releaseDate":"2021-08-17","sequencingTech":"Illumina","submitter":"Department of Biology, Gettysburg College"},"assemblyStats":{"contigL50":1,"contigN50":37859,"gcCount":"19770","gcPercent":52.0,"numberOfComponentSequences":1,"numberOfContigs":1,"numberOfScaffolds":1,"scaffoldL50":1,"scaffoldN50":37859,"totalNumberOfChromosomes":1,"totalSequenceLength":"37859","totalUngappedLength":"37859"},"currentAccession":"GCA_020493765.1","organism":{"organismName":"Pantoea phage AH07","taxId":2869572},"sourceDatabase":"SOURCE_DATABASE_GENBANK"}
{"accession":"GCA_021029225.1","annotationInfo":{"name":"Annotation submitted by Plant & Microbial Biology, North Carolina State University","provider":"Plant & Microbial Biology, North Carolina State University","releaseDate":"2021-11-30","stats":{"geneCounts":{"proteinCoding":60,"total":60}}},"assemblyInfo":{"assemblyLevel":"Complete Genome","assemblyMethod":"Geneious v. 8","assemblyName":"ASM2102922v1","assemblyStatus":"current","assemblyType":"haploid","releaseDate":"2021-05-25","sequencingTech":"Illumina MiSeq","submitter":"Plant & Microbial Biology, North Carolina State University"},"assemblyStats":{"contigL50":1,"contigN50":37997,"gcCount":"15869","gcPercent":42.0,"numberOfComponentSequences":1,"numberOfContigs":1,"numberOfScaffolds":1,"scaffoldL50":1,"scaffoldN50":37997,"totalNumberOfChromosomes":1,"totalSequenceLength":"37997","totalUngappedLength":"37997"},"currentAccession":"GCA_021029225.1","organism":{"organismName":"Paenibacillus phage AlexiD","taxId":2835987},"sourceDatabase":"SOURCE_DATABASE_GENBANK"}
{"accession":"GCA_021029235.1","annotationInfo":{"name":"Annotation submitted by Plant & Microbial Biology, North Carolina State University","provider":"Plant & Microbial Biology, North Carolina State University","releaseDate":"2021-11-30","stats":{"geneCounts":{"proteinCoding":72,"total":72}}},"assemblyInfo":{"assemblyLevel":"Complete Genome","assemblyMethod":"Geneious v. 8","assemblyName":"ASM2102923v1","assemblyStatus":"current","assemblyType":"haploid","releaseDate":"2021-05-25","sequencingTech":"Illumina MiSeq","submitter":"Plant & Microbial Biology, North Carolina State University"},"assemblyStats":{"contigL50":1,"contigN50":38735,"gcCount":"15960","gcPercent":41.0,"numberOfComponentSequences":1,"numberOfContigs":1,"numberOfScaffolds":1,"scaffoldL50":1,"scaffoldN50":38735,"totalNumberOfChromosomes":1,"totalSequenceLength":"38735","totalUngappedLength":"38735"},"currentAccession":"GCA_021029235.1","organism":{"organismName":"Paenibacillus phage Bert","taxId":2835988},"sourceDatabase":"SOURCE_DATABASE_GENBANK"}
{"accession":"GCA_021029245.1","annotationInfo":{"name":"Annotation submitted by Plant & Microbial Biology, North Carolina State University","provider":"Plant & Microbial Biology, North Carolina State University","releaseDate":"2021-11-30","stats":{"geneCounts":{"proteinCoding":73,"total":73}}},"assemblyInfo":{"assemblyLevel":"Complete Genome","assemblyMethod":"Geneious v. 8","assemblyName":"ASM2102924v1","assemblyStatus":"current","assemblyType":"haploid","releaseDate":"2021-05-25","sequencingTech":"Illumina MiSeq","submitter":"Plant & Microbial Biology, North Carolina State University"},"assemblyStats":{"contigL50":1,"contigN50":39670,"gcCount":"16667","gcPercent":42.0,"numberOfComponentSequences":1,"numberOfContigs":1,"numberOfScaffolds":1,"scaffoldL50":1,"scaffoldN50":39670,"totalNumberOfChromosomes":1,"totalSequenceLength":"39670","totalUngappedLength":"39670"},"currentAccession":"GCA_021029245.1","organism":{"organismName":"Paenibacillus phage Bohemia","taxId":2835989},"sourceDatabase":"SOURCE_DATABASE_GENBANK"}
{"accession":"GCA_021029255.1","annotationInfo":{"name":"Annotation submitted by Plant & Microbial Biology, North Carolina State University","provider":"Plant & Microbial Biology, North Carolina State University","releaseDate":"2021-11-30","stats":{"geneCounts":{"proteinCoding":65,"total":65}}},"assemblyInfo":{"assemblyLevel":"Complete Genome","assemblyMethod":"Geneious v. 8","assemblyName":"ASM2102925v1","assemblyStatus":"current","assemblyType":"haploid","releaseDate":"2021-05-25","sequencingTech":"Illumina MiSeq","submitter":"Plant & Microbial Biology, North Carolina State University"},"assemblyStats":{"contigL50":1,"contigN50":41143,"gcCount":"17088","gcPercent":41.5,"numberOfComponentSequences":1,"numberOfContigs":1,"numberOfScaffolds":1,"scaffoldL50":1,"scaffoldN50":41143,"totalNumberOfChromosomes":1,"totalSequenceLength":"41143","totalUngappedLength":"41143"},"currentAccession":"GCA_021029255.1","organism":{"organismName":"Paenibacillus phage Fitz","taxId":2835990},"sourceDatabase":"SOURCE_DATABASE_GENBANK"}
{"accession":"GCA_021029265.1","annotationInfo":{"name":"Annotation submitted by Plant & Microbial Biology, North Carolina State University","provider":"Plant & Microbial Biology, North Carolina State University","releaseDate":"2021-11-30","stats":{"geneCounts":{"proteinCoding":68,"total":68}}},"assemblyInfo":{"assemblyLevel":"Complete Genome","assemblyMethod":"Geneious v. 8","assemblyName":"ASM2102926v1","assemblyStatus":"current","assemblyType":"haploid","releaseDate":"2021-05-25","sequencingTech":"Illumina MiSeq","submitter":"Plant & Microbial Biology, North Carolina State University"},"assemblyStats":{"contigL50":1,"contigN50":42083,"gcCount":"17465","gcPercent":41.5,"numberOfComponentSequences":1,"numberOfContigs":1,"numberOfScaffolds":1,"scaffoldL50":1,"scaffoldN50":42083,"totalNumberOfChromosomes":1,"totalSequenceLength":"42083","totalUngappedLength":"42083"},"currentAccession":"GCA_021029265.1","organism":{"organismName":"Paenibacillus phage Gohan","taxId":2835991},"sourceDatabase":"SOURCE_DATABASE_GENBANK"}
{"accession":"GCA_021029275.1","annotationInfo":{"name":"Annotation submitted by Plant & Microbial Biology, North Carolina State University","provider":"Plant & Microbial Biology, North Carolina State University","releaseDate":"2021-11-30","stats":{"geneCounts":{"proteinCoding":63,"total":63}}},"assemblyInfo":{"assemblyLevel":"Complete Genome","assemblyMethod":"Geneious v. 8","assemblyName":"ASM2102927v1","assemblyStatus":"current","assemblyType":"haploid","releaseDate":"2021-05-25","sequencingTech":"Illumina MiSeq","submitter":"Plant & Microbial Biology, North Carolina State University"},"assemblyStats":{"contigL50":1,"contigN50":39417,"gcCount":"16446","gcPercent":41.5,"numberOfComponentSequences":1,"numberOfContigs":1,"numberOfScaffolds":1,"scaffoldL50":1,"scaffoldN50":39417,"totalNumberOfChromosomes":1,"totalSequenceLength":"39417","totalUngappedLength":"39417"},"currentAccession":"GCA_021029275.1","organism":{"organismName":"Paenibacillus phage Hobie","taxId":2835992},"sourceDatabase":"SOURCE_DATABASE_GENBANK"}
{"accession":"GCA_021029285.1","annotationInfo":{"name":"Annotation submitted by Plant & Microbial Biology, North Carolina State University","provider":"Plant & Microbial Biology, North Carolina State University","releaseDate":"2021-11-30","stats":{"geneCounts":{"proteinCoding":60,"total":60}}},"assemblyInfo":{"assemblyLevel":"Complete Genome","assemblyMethod":"Geneious v. 8","assemblyName":"ASM2102928v1","assemblyStatus":"current","assemblyType":"haploid","releaseDate":"2021-05-25","sequencingTech":"Illumina MiSeq","submitter":"Plant & Microbial Biology, North Carolina State University"},"assemblyStats":{"contigL50":1,"contigN50":37997,"gcCount":"15873","gcPercent":42.0,"numberOfComponentSequences":1,"numberOfContigs":1,"numberOfScaffolds":1,"scaffoldL50":1,"scaffoldN50":37997,"totalNumberOfChromosomes":1,"totalSequenceLength":"37997","totalUngappedLength":"37997"},"currentAccession":"GCA_021029285.1","organism":{"organismName":"Paenibacillus phage JackPlaque","taxId":2835993},"sourceDatabase":"SOURCE_DATABASE_GENBANK"}
{"accession":"GCA_021029295.1","annotationInfo":{"name":"Annotation submitted by Plant & Microbial Biology, North Carolina State University","provider":"Plant & Microbial Biology, North Carolina State University","releaseDate":"2021-11-30","stats":{"geneCounts":{"proteinCoding":72,"total":72}}},"assemblyInfo":{"assemblyLevel":"Complete Genome","assemblyMethod":"Geneious v. 8","assemblyName":"ASM2102929v1","assemblyStatus":"current","assemblyType":"haploid","releaseDate":"2021-05-25","sequencingTech":"Illumina MiSeq","submitter":"Plant & Microbial Biology, North Carolina State University"},"assemblyStats":{"contigL50":1,"contigN50":38724,"gcCount":"15975","gcPercent":41.5,"numberOfComponentSequences":1,"numberOfContigs":1,"numberOfScaffolds":1,"scaffoldL50":1,"scaffoldN50":38724,"totalNumberOfChromosomes":1,"totalSequenceLength":"38724","totalUngappedLength":"38724"},"currentAccession":"GCA_021029295.1","organism":{"organismName":"Paenibacillus phage Mock2","taxId":2835994},"sourceDatabase":"SOURCE_DATABASE_GENBANK"}
{"accession":"GCA_021029305.1","annotationInfo":{"name":"Annotation submitted by Plant & Microbial Biology, North Carolina State University","provider":"Plant & Microbial Biology, North Carolina State University","releaseDate":"2021-11-30","stats":{"geneCounts":{"proteinCoding":65,"total":65}}},"assemblyInfo":{"assemblyLevel":"Complete Genome","assemblyMethod":"Geneious v. 8","assemblyName":"ASM2102930v1","assemblyStatus":"current","assemblyType":"haploid","releaseDate":"2021-05-25","sequencingTech":"Illumina MiSeq","submitter":"Plant & Microbial Biology, North Carolina State University"},"assemblyStats":{"contigL50":1,"contigN50":41143,"gcCount":"17088","gcPercent":41.5,"numberOfComponentSequences":1,"numberOfContigs":1,"numberOfScaffolds":1,"scaffoldL50":1,"scaffoldN50":41143,"totalNumberOfChromosomes":1,"totalSequenceLength":"41143","totalUngappedLength":"41143"},"currentAccession":"GCA_021029305.1","organism":{"organismName":"Paenibacillus phage Newport","taxId":2835996},"sourceDatabase":"SOURCE_DATABASE_GENBANK"}
{"accession":"GCA_021029315.1","annotationInfo":{"name":"Annotation submitted by Plant & Microbial Biology, North Carolina State University","provider":"Plant & Microbial Biology, North Carolina State University","releaseDate":"2021-11-30","stats":{"geneCounts":{"proteinCoding":65,"total":65}}},"assemblyInfo":{"assemblyLevel":"Complete Genome","assemblyMethod":"Geneious v. 8","assemblyName":"ASM2102931v1","assemblyStatus":"current","assemblyType":"haploid","releaseDate":"2021-05-25","sequencingTech":"Illumina MiSeq","submitter":"Plant & Microbial Biology, North Carolina State University"},"assemblyStats":{"contigL50":1,"contigN50":39482,"gcCount":"16362","gcPercent":41.5,"numberOfComponentSequences":1,"numberOfContigs":1,"numberOfScaffolds":1,"scaffoldL50":1,"scaffoldN50":39482,"totalNumberOfChromosomes":1,"totalSequenceLength":"39482","totalUngappedLength":"39482"},"currentAccession":"GCA_021029315.1","organism":{"organismName":"Paenibacillus phage Norbert","taxId":2835997},"sourceDatabase":"SOURCE_DATABASE_GENBANK"}
{"accession":"GCA_021029325.1","annotationInfo":{"name":"Annotation submitted by Plant & Microbial Biology, North Carolina State University","provider":"Plant & Microbial Biology, North Carolina State University","releaseDate":"2021-11-30","stats":{"geneCounts":{"proteinCoding":75,"total":75}}},"assemblyInfo":{"assemblyLevel":"Complete Genome","assemblyMethod":"Geneious v. 8","assemblyName":"ASM2102932v1","assemblyStatus":"current","assemblyType":"haploid","releaseDate":"2021-05-25","sequencingTech":"Illumina MiSeq","submitter":"Plant & Microbial Biology, North Carolina State University"},"assemblyStats":{"contigL50":1,"contigN50":42027,"gcCount":"17782","gcPercent":42.5,"numberOfComponentSequences":1,"numberOfContigs":1,"numberOfScaffolds":1,"scaffoldL50":1,"scaffoldN50":42027,"totalNumberOfChromosomes":1,"totalSequenceLength":"42027","totalUngappedLength":"42027"},"currentAccession":"GCA_021029325.1","organism":{"organismName":"Paenibacillus phage Pahemo","taxId":2835998},"sourceDatabase":"SOURCE_DATABASE_GENBANK"}
{"accession":"GCA_021029335.1","annotationInfo":{"name":"Annotation submitted by Plant & Microbial Biology, North Carolina State University","provider":"Plant & Microbial Biology, North Carolina State University","releaseDate":"2021-11-30","stats":{"geneCounts":{"proteinCoding":63,"total":63}}},"assemblyInfo":{"assemblyLevel":"Complete Genome","assemblyMethod":"Geneious v. 8","assemblyName":"ASM2102933v1","assemblyStatus":"current","assemblyType":"haploid","releaseDate":"2021-05-25","sequencingTech":"Illumina MiSeq","submitter":"Plant & Microbial Biology, North Carolina State University"},"assemblyStats":{"contigL50":1,"contigN50":39416,"gcCount":"16471","gcPercent":42.0,"numberOfComponentSequences":1,"numberOfContigs":1,"numberOfScaffolds":1,"scaffoldL50":1,"scaffoldN50":39416,"totalNumberOfChromosomes":1,"totalSequenceLength":"39416","totalUngappedLength":"39416"},"currentAccession":"GCA_021029335.1","organism":{"organismName":"Paenibacillus phage Picard","taxId":2835999},"sourceDatabase":"SOURCE_DATABASE_GENBANK"}
{"accession":"GCA_021029345.1","annotationInfo":{"name":"Annotation submitted by Plant & Microbial Biology, North Carolina State University","provider":"Plant & Microbial Biology, North Carolina State University","releaseDate":"2021-11-30","stats":{"geneCounts":{"proteinCoding":66,"total":66}}},"assemblyInfo":{"assemblyLevel":"Complete Genome","assemblyMethod":"Geneious v. 8","assemblyName":"ASM2102934v1","assemblyStatus":"current","assemblyType":"haploid","releaseDate":"2021-05-25","sequencingTech":"Illumina MiSeq","submitter":"Plant & Microbial Biology, North Carolina State University"},"assemblyStats":{"contigL50":1,"contigN50":39482,"gcCount":"16363","gcPercent":41.5,"numberOfComponentSequences":1,"numberOfContigs":1,"numberOfScaffolds":1,"scaffoldL50":1,"scaffoldN50":39482,"totalNumberOfChromosomes":1,"totalSequenceLength":"39482","totalUngappedLength":"39482"},"currentAccession":"GCA_021029345.1","organism":{"organismName":"Paenibacillus phage Riker","taxId":2836000},"sourceDatabase":"SOURCE_DATABASE_GENBANK"}
{"accession":"GCA_021029355.1","annotationInfo":{"name":"Annotation submitted by Plant & Microbial Biology, North Carolina State University","provider":"Plant & Microbial Biology, North Carolina State University","releaseDate":"2021-11-30","stats":{"geneCounts":{"proteinCoding":73,"total":73}}},"assemblyInfo":{"assemblyLevel":"Complete Genome","assemblyMethod":"Geneious v. 8","assemblyName":"ASM2102935v1","assemblyStatus":"current","assemblyType":"haploid","releaseDate":"2021-05-25","sequencingTech":"Illumina MiSeq","submitter":"Plant & Microbial Biology, North Carolina State University"},"assemblyStats":{"contigL50":1,"contigN50":39668,"gcCount":"16674","gcPercent":42.0,"numberOfComponentSequences":1,"numberOfContigs":1,"numberOfScaffolds":1,"scaffoldL50":1,"scaffoldN50":39668,"totalNumberOfChromosomes":1,"totalSequenceLength":"39668","totalUngappedLength":"39668"},"currentAccession":"GCA_021029355.1","organism":{"organismName":"Paenibacillus phage Sneaky","taxId":2836001},"sourceDatabase":"SOURCE_DATABASE_GENBANK"}
{"accession":"GCA_021216315.1","annotationInfo":{"name":"Annotation submitted by Membranes and Biotechnologies Laboratory of Environment (LR19CERTE04), Water Research and Technology Center of Water (CERTE)","provider":"Membranes and Biotechnologies Laboratory of Environment (LR19CERTE04), Water Research and Technology Center of Water (CERTE)","releaseDate":"2021-12-14","stats":{"geneCounts":{"proteinCoding":75,"total":75}}},"assemblyInfo":{"assemblyLevel":"Complete Genome","assemblyMethod":"Ray assembler v. 2.2.0","assemblyName":"ASM2121631v1","assemblyStatus":"current","assemblyType":"haploid","pairedAssembly":{"accession":"GCF_021216315.1","annotationName":"Annotation submitted by NCBI RefSeq","status":"current"},"releaseDate":"2021-12-09","sequencingTech":"Illumina","submitter":"Membranes and Biotechnologies Laboratory of Environment (LR19CERTE04), Water Research and Technology Center of Water (CERTE)"},"assemblyStats":{"contigL50":1,"contigN50":44715,"gcCount":"22206","gcPercent":49.5,"numberOfComponentSequences":1,"numberOfContigs":1,"numberOfScaffolds":1,"scaffoldL50":1,"scaffoldN50":44715,"totalNumberOfChromosomes":1,"totalSequenceLength":"44715","totalUngappedLength":"44715"},"currentAccession":"GCA_021216315.1","organism":{"organismName":"Pantoea phage PdC23","taxId":2894356},"pairedAccession":"GCF_021216315.1","sourceDatabase":"SOURCE_DATABASE_GENBANK","typeMaterial":{"typeDisplayText":"ICTV species exemplar","typeLabel":"TYPE_ICTV"}}
{"accession":"GCA_021355505.1","annotationInfo":{"name":"Annotation submitted by Plant & Microbial Biology, North Carolina State University","provider":"Plant & Microbial Biology, North Carolina State University","releaseDate":"2021-11-30","stats":{"geneCounts":{"proteinCoding":65,"total":65}}},"assemblyInfo":{"assemblyLevel":"Complete Genome","assemblyMethod":"Geneious v. 8","assemblyName":"ASM2135550v1","assemblyStatus":"current","assemblyType":"haploid","releaseDate":"2021-11-22","sequencingTech":"Illumina MiSeq","submitter":"Plant & Microbial Biology, North Carolina State University"},"assemblyStats":{"contigL50":1,"contigN50":35988,"gcCount":"15061","gcPercent":42.0,"numberOfComponentSequences":1,"numberOfContigs":1,"numberOfScaffolds":1,"scaffoldL50":1,"scaffoldN50":35988,"totalNumberOfChromosomes":1,"totalSequenceLength":"35988","totalUngappedLength":"35988"},"currentAccession":"GCA_021355505.1","organism":{"organismName":"Paenibacillus phage Neutron","taxId":2835995},"sourceDatabase":"SOURCE_DATABASE_GENBANK"}
{"accession":"GCA_021863795.1","assemblyInfo":{"assemblyLevel":"Complete Genome","assemblyMethod":"Unicycler v. 0.4.8","assemblyName":"ASM2186379v1","assemblyStatus":"current","assemblyType":"haploid","releaseDate":"2022-01-20","sequencingTech":"Illumina","submitter":"Latvian Biomedical Research and Study Centre"},"assemblyStats":{"contigL50":1,"contigN50":46202,"gcCount":"23200","gcPercent":50.0,"numberOfComponentSequences":1,"numberOfContigs":1,"numberOfScaffolds":1,"scaffoldL50":1,"scaffoldN50":46202,"totalNumberOfChromosomes":1,"totalSequenceLength":"46202","totalUngappedLength":"46202"},"currentAccession":"GCA_021863795.1","organism":{"organismName":"Pantoea phage Nifs112","taxId":2894289},"sourceDatabase":"SOURCE_DATABASE_GENBANK"}
{"accession":"GCA_021863865.1","assemblyInfo":{"assemblyLevel":"Complete Genome","assemblyMethod":"Unicycler v. 0.4.8","assemblyName":"ASM2186386v1","assemblyStatus":"current","assemblyType":"haploid","releaseDate":"2022-01-20","sequencingTech":"Illumina","submitter":"Latvian Biomedical Research and Study Centre"},"assemblyStats":{"contigL50":1,"contigN50":45951,"gcCount":"21919","gcPercent":47.5,"numberOfComponentSequences":1,"numberOfContigs":1,"numberOfScaffolds":1,"scaffoldL50":1,"scaffoldN50":45951,"totalNumberOfChromosomes":1,"totalSequenceLength":"45951","totalUngappedLength":"45951"},"currentAccession":"GCA_021863865.1","organism":{"organismName":"Pantoea phage Nufs112","taxId":2894290},"sourceDatabase":"SOURCE_DATABASE_GENBANK"}
{"accession":"GCA_021863885.1","assemblyInfo":{"assemblyLevel":"Complete Genome","assemblyMethod":"Unicycler v. 0.4.8","assemblyName":"ASM2186388v1","assemblyStatus":"current","assemblyType":"haploid","releaseDate":"2022-01-20","sequencingTech":"Illumina","submitter":"Latvian Biomedical Research and Study Centre"},"assemblyStats":{"contigL50":1,"contigN50":75899,"gcCount":"41036","gcPercent":54.0,"numberOfComponentSequences":1,"numberOfContigs":1,"numberOfScaffolds":1,"scaffoldL50":1,"scaffoldN50":75899,"totalNumberOfChromosomes":1,"totalSequenceLength":"75899","totalUngappedLength":"75899"},"currentAccession":"GCA_021863885.1","organism":{"organismName":"Pantoea phage Nafs113","taxId":2894291},"sourceDatabase":"SOURCE_DATABASE_GENBANK"}
{"accession":"GCA_023119385.1","annotationInfo":{"name":"Annotation submitted by Buck K.W., Biology, Imperial College London, Sir Alexander Fleming Building, London, SW7 2AZ, UNITED KINGDOM","provider":"Buck K.W., Biology, Imperial College London, Sir Alexander Fleming Building, London, SW7 2AZ, UNITED KINGDOM","releaseDate":"2006-06-29","stats":{"geneCounts":{"proteinCoding":1,"total":1}}},"assemblyInfo":{"assemblyLevel":"Complete Genome","assemblyName":"ASM2311938v1","assemblyStatus":"current","assemblyType":"haploid","pairedAssembly":{"accession":"GCF_023119385.1","annotationName":"Annotation submitted by NCBI RefSeq","status":"current"},"releaseDate":"2006-06-29","submitter":"Buck K.W., Biology, Imperial College London, Sir Alexander Fleming Building, London, SW7 2AZ, UNITED KINGDOM"},"assemblyStats":{"contigL50":1,"contigN50":3147,"gcCount":"1121","gcPercent":35.5,"numberOfComponentSequences":1,"numberOfContigs":1,"numberOfScaffolds":1,"scaffoldL50":1,"scaffoldN50":3147,"totalNumberOfChromosomes":1,"totalSequenceLength":"3147","totalUngappedLength":"3147"},"currentAccession":"GCA_023119385.1","organism":{"organismName":"Ophiostoma mitovirus 1a","taxId":348094},"pairedAccession":"GCF_023119385.1","sourceDatabase":"SOURCE_DATABASE_GENBANK","typeMaterial":{"typeDisplayText":"ICTV species exemplar","typeLabel":"TYPE_ICTV"}}
{"accession":"GCA_023119395.1","annotationInfo":{"name":"Annotation submitted by Buck K.W., Biology, Imperial College London, Sir Alexander Fleming Building, London, SW7 2AZ, UNITED KINGDOM","provider":"Buck K.W., Biology, Imperial College London, Sir Alexander Fleming Building, London, SW7 2AZ, UNITED KINGDOM","releaseDate":"2006-06-29","stats":{"geneCounts":{"proteinCoding":1,"total":1}}},"assemblyInfo":{"assemblyLevel":"Complete Genome","assemblyName":"ASM2311939v1","assemblyStatus":"current","assemblyType":"haploid","pairedAssembly":{"accession":"GCF_023119395.1","annotationName":"Annotation submitted by NCBI RefSeq","status":"current"},"releaseDate":"2006-06-29","submitter":"Buck K.W., Biology, Imperial College London, Sir Alexander Fleming Building, London, SW7 2AZ, UNITED KINGDOM"},"assemblyStats":{"contigL50":1,"contigN50":2572,"gcCount":"937","gcPercent":36.5,"numberOfComponentSequences":1,"numberOfContigs":1,"numberOfScaffolds":1,"scaffoldL50":1,"scaffoldN50":2572,"totalNumberOfChromosomes":1,"totalSequenceLength":"2572","totalUngappedLength":"2572"},"currentAccession":"GCA_023119395.1","organism":{"organismName":"Ophiostoma mitovirus 1b","taxId":348095},"pairedAccession":"GCF_023119395.1","sourceDatabase":"SOURCE_DATABASE_GENBANK","typeMaterial":{"typeDisplayText":"ICTV species exemplar","typeLabel":"TYPE_ICTV"}}
{"accession":"GCA_023119405.1","annotationInfo":{"name":"Annotation submitted by Buck K.W., Biology, Imperial College London, Sir Alexander Fleming Building, London, SW7 2AZ, UNITED KINGDOM","provider":"Buck K.W., Biology, Imperial College London, Sir Alexander Fleming Building, London, SW7 2AZ, UNITED KINGDOM","releaseDate":"2006-06-29","stats":{"geneCounts":{"proteinCoding":1,"total":1}}},"assemblyInfo":{"assemblyLevel":"Complete Genome","assemblyName":"ASM2311940v1","assemblyStatus":"current","assemblyType":"haploid","pairedAssembly":{"accession":"GCF_023119405.1","annotationName":"Annotation submitted by NCBI RefSeq","status":"current"},"releaseDate":"2006-06-29","submitter":"Buck K.W., Biology, Imperial College London, Sir Alexander Fleming Building, London, SW7 2AZ, UNITED KINGDOM"},"assemblyStats":{"contigL50":1,"contigN50":2332,"gcCount":"768","gcPercent":33.0,"numberOfComponentSequences":1,"numberOfContigs":1,"numberOfScaffolds":1,"scaffoldL50":1,"scaffoldN50":2332,"totalNumberOfChromosomes":1,"totalSequenceLength":"2332","totalUngappedLength":"2332"},"currentAccession":"GCA_023119405.1","organism":{"organismName":"Ophiostoma mitovirus 3b","taxId":348096},"pairedAccession":"GCF_023119405.1","sourceDatabase":"SOURCE_DATABASE_GENBANK","typeMaterial":{"typeDisplayText":"ICTV species exemplar","typeLabel":"TYPE_ICTV"}}
{"accession":"GCA_023119465.1","annotationInfo":{"name":"Annotation submitted by Department of Microbiology & Immunobiology, Harvard Medical School","provider":"Department of Microbiology & Immunobiology, Harvard Medical School","releaseDate":"2019-01-28","stats":{"geneCounts":{"proteinCoding":1,"total":1}}},"assemblyInfo":{"assemblyLevel":"Complete Genome","assemblyMethod":"CAP v. 3; CLC Genomics Workbench v. 8.0","assemblyName":"OxruMV1-374","assemblyStatus":"current","assemblyType":"haploid","pairedAssembly":{"accession":"GCF_023119465.1","annotationName":"Annotation submitted by NCBI RefSeq","status":"current"},"releaseDate":"2018-07-11","submitter":"Department of Microbiology & Immunobiology, Harvard Medical School"},"assemblyStats":{"contigL50":1,"contigN50":2734,"gcCount":"1227","gcPercent":45.0,"numberOfComponentSequences":1,"numberOfContigs":1,"numberOfScaffolds":1,"scaffoldL50":1,"scaffoldN50":2734,"totalNumberOfChromosomes":1,"totalSequenceLength":"2734","totalUngappedLength":"2734"},"currentAccession":"GCA_023119465.1","organism":{"organismName":"Oxybasis rubra mitovirus 1","taxId":2080462},"pairedAccession":"GCF_023119465.1","sourceDatabase":"SOURCE_DATABASE_GENBANK","typeMaterial":{"typeDisplayText":"ICTV species exemplar","typeLabel":"TYPE_ICTV"}}
{"accession":"GCA_023119585.1","assemblyInfo":{"assemblyLevel":"Complete Genome","assemblyName":"ASM2311958v1","assemblyStatus":"current","assemblyType":"haploid","atypical":{"isAtypical":true,"warnings":["partial"]},"genomeNotes":["partial"],"pairedAssembly":{"accession":"GCF_023119585.1","annotationName":"Annotation submitted by NCBI RefSeq","status":"suppressed"},"releaseDate":"2006-06-13","submitter":"USDA, ARS, NADC"},"assemblyStats":{"contigL50":1,"contigN50":2730,"gcCount":"1164","gcPercent":42.5,"numberOfComponentSequences":1,"numberOfContigs":1,"numberOfScaffolds":1,"scaffoldL50":1,"scaffoldN50":2730,"totalNumberOfChromosomes":1,"totalSequenceLength":"2730","totalUngappedLength":"2730"},"currentAccession":"GCA_023119585.1","organism":{"organismName":"Ovine adenovirus 2","taxId":114425},"pairedAccession":"GCF_023119585.1","sourceDatabase":"SOURCE_DATABASE_GENBANK","typeMaterial":{"typeDisplayText":"ICTV additional isolate","typeLabel":"TYPE_ICTV_ADDITIONAL"}}
{"accession":"GCA_023119595.1","assemblyInfo":{"assemblyLevel":"Complete Genome","assemblyName":"ASM2311959v1","assemblyStatus":"current","assemblyType":"haploid","atypical":{"isAtypical":true,"warnings":["partial"]},"genomeNotes":["partial"],"pairedAssembly":{"accession":"GCF_023119595.1","annotationName":"Annotation submitted by NCBI RefSeq","status":"suppressed"},"releaseDate":"2006-06-13","submitter":"USDA, ARS, NADC"},"assemblyStats":{"contigL50":1,"contigN50":2727,"gcCount":"1187","gcPercent":43.5,"numberOfComponentSequences":1,"numberOfContigs":1,"numberOfScaffolds":1,"scaffoldL50":1,"scaffoldN50":2727,"totalNumberOfChromosomes":1,"totalSequenceLength":"2727","totalUngappedLength":"2727"},"currentAccession":"GCA_023119595.1","organism":{"organismName":"Ovine adenovirus 3","taxId":114426},"pairedAccession":"GCF_023119595.1","sourceDatabase":"SOURCE_DATABASE_GENBANK","typeMaterial":{"typeDisplayText":"ICTV additional isolate","typeLabel":"TYPE_ICTV_ADDITIONAL"}}
{"accession":"GCA_023119605.1","assemblyInfo":{"assemblyLevel":"Complete Genome","assemblyName":"ASM2311960v1","assemblyStatus":"current","assemblyType":"haploid","atypical":{"isAtypical":true,"warnings":["partial"]},"genomeNotes":["partial"],"pairedAssembly":{"accession":"GCF_023119605.1","annotationName":"Annotation submitted by NCBI RefSeq","status":"suppressed"},"releaseDate":"2007-10-31","submitter":"USDA, ARS, NADC"},"assemblyStats":{"contigL50":1,"contigN50":2730,"gcCount":"1140","gcPercent":41.5,"numberOfComponentSequences":1,"numberOfContigs":1,"numberOfScaffolds":1,"scaffoldL50":1,"scaffoldN50":2730,"totalNumberOfChromosomes":1,"totalSequenceLength":"2730","totalUngappedLength":"2730"},"currentAccession":"GCA_023119605.1","organism":{"organismName":"Ovine adenovirus 4","taxId":114427},"pairedAccession":"GCF_023119605.1","sourceDatabase":"SOURCE_DATABASE_GENBANK","typeMaterial":{"typeDisplayText":"ICTV additional isolate","typeLabel":"TYPE_ICTV_ADDITIONAL"}}
{"accession":"GCA_023119615.1","assemblyInfo":{"assemblyLevel":"Complete Genome","assemblyName":"ASM2311961v1","assemblyStatus":"current","assemblyType":"haploid","atypical":{"isAtypical":true,"warnings":["partial"]},"genomeNotes":["partial"],"pairedAssembly":{"accession":"GCF_023119615.1","annotationName":"Annotation submitted by NCBI RefSeq","status":"suppressed"},"releaseDate":"2006-06-13","submitter":"USDA, ARS, NADC"},"assemblyStats":{"contigL50":1,"contigN50":2727,"gcCount":"1196","gcPercent":44.0,"numberOfComponentSequences":1,"numberOfContigs":1,"numberOfScaffolds":1,"scaffoldL50":1,"scaffoldN50":2727,"totalNumberOfChromosomes":1,"totalSequenceLength":"2727","totalUngappedLength":"2727"},"currentAccession":"GCA_023119615.1","organism":{"organismName":"Ovine adenovirus 5","taxId":114428},"pairedAccession":"GCF_023119615.1","sourceDatabase":"SOURCE_DATABASE_GENBANK","typeMaterial":{"typeDisplayText":"ICTV additional isolate","typeLabel":"TYPE_ICTV_ADDITIONAL"}}
{"accession":"GCA_023119805.1","assemblyInfo":{"assemblyLevel":"Complete Genome","assemblyName":"ASM2311980v1","assemblyStatus":"current","assemblyType":"haploid","pairedAssembly":{"accession":"GCF_023119805.1","annotationName":"Annotation submitted by NCBI RefSeq","status":"current"},"releaseDate":"2013-08-19","sequencingTech":"Sanger dideoxy sequencing","submitter":"Biology, University of Victoria"},"assemblyStats":{"contigL50":1,"contigN50":3107,"gcCount":"1146","gcPercent":37.0,"numberOfComponentSequences":1,"numberOfContigs":1,"numberOfScaffolds":1,"scaffoldL50":1,"scaffoldN50":3107,"totalNumberOfChromosomes":1,"totalSequenceLength":"3107","totalUngappedLength":"3107"},"currentAccession":"GCA_023119805.1","organism":{"organismName":"Ophiostoma mitovirus 1c","taxId":1387983},"pairedAccession":"GCF_023119805.1","sourceDatabase":"SOURCE_DATABASE_GENBANK","typeMaterial":{"typeDisplayText":"ICTV species exemplar","typeLabel":"TYPE_ICTV"}}
{"accession":"GCA_023120035.1","assemblyInfo":{"assemblyLevel":"Complete Genome","assemblyName":"ASM2312003v1","assemblyStatus":"current","assemblyType":"haploid","pairedAssembly":{"accession":"GCF_023120035.1","annotationName":"Annotation submitted by NCBI RefSeq","status":"current"},"releaseDate":"2013-08-19","sequencingTech":"Sanger dideoxy sequencing","submitter":"Biology, University of Victoria"},"assemblyStats":{"contigL50":1,"contigN50":2804,"gcCount":"818","gcPercent":29.0,"numberOfComponentSequences":1,"numberOfContigs":1,"numberOfScaffolds":1,"scaffoldL50":1,"scaffoldN50":2804,"totalNumberOfChromosomes":1,"totalSequenceLength":"2804","totalUngappedLength":"2804"},"currentAccession":"GCA_023120035.1","organism":{"organismName":"Ophiostoma mitovirus 7","taxId":1387984},"pairedAccession":"GCF_023120035.1","sourceDatabase":"SOURCE_DATABASE_GENBANK","typeMaterial":{"typeDisplayText":"ICTV species exemplar","typeLabel":"TYPE_ICTV"}}
{"accession":"GCA_023124525.1","assemblyInfo":{"assemblyLevel":"Complete Genome","assemblyMethod":"SPAdes v. 3.9.1","assemblyName":"ASM2312452v1","assemblyStatus":"current","assemblyType":"haploid","bioprojectAccession":"PRJNA547678","bioprojectLineage":[{"bioprojects":[{"accession":"PRJNA547678","title":"Endangered wild salmon infected by newly discovered viruses"}]}],"biosample":{"accession":"SAMN11974798","attributes":[{"name":"host","value":"Oncorhynchus tshawytscha"},{"name":"isolation_source","value":"Mixed tissue"},{"name":"collection_date","value":"2013-10-21"},{"name":"geo_loc_name","value":"Canada: Chilliwack River hatchery"},{"name":"lat_lon","value":"49.080547 N 121.706404 W"},{"name":"environmental_sample","value":"true"},{"name":"isolate","value":"H14"},{"name":"metagenome_source","value":"fish metagenome"},{"name":"metagenomic","value":"true"}],"bioprojects":[{"accession":"PRJNA547678"}],"description":{"organism":{"organismName":"Pacific salmon nidovirus","taxId":2587487},"title":"Viral sample from Pacific salmon nidovirus"},"lastUpdated":"2021-02-28T07:34:05.432","models":["Viral"],"owner":{"contacts":[{}],"name":"University of British Columbia"},"package":"Virus.1.0","publicationDate":"2019-08-12T00:00:00.000","sampleIds":[{"label":"Sample name","value":"H14"},{"db":"SRA","value":"SRS4892239"}],"status":{"status":"live","when":"2019-08-12T00:50:06.477"},"submissionDate":"2019-06-07T01:12:14.953"},"pairedAssembly":{"accession":"GCF_023124525.1","annotationName":"Annotation submitted by NCBI RefSeq","status":"current"},"releaseDate":"2019-08-20","sequencingTech":"Illumina","submitter":"EOAS, UBC"},"assemblyStats":{"contigL50":1,"contigN50":21780,"gcCount":"14178","gcPercent":39.0,"numberOfComponentSequences":1,"numberOfContigs":2,"numberOfScaffolds":1,"scaffoldL50":1,"scaffoldN50":36652,"totalNumberOfChromosomes":1,"totalSequenceLength":"36652","totalUngappedLength":"36552"},"currentAccession":"GCA_023124525.1","organism":{"organismName":"Pacific salmon nidovirus","taxId":2587487},"pairedAccession":"GCF_023124525.1","sourceDatabase":"SOURCE_DATABASE_GENBANK","typeMaterial":{"typeDisplayText":"ICTV species exemplar","typeLabel":"TYPE_ICTV"}}
{"accession":"GCA_023147365.1","assemblyInfo":{"assemblyLevel":"Complete Genome","assemblyMethod":"Trinity v. 2.3.2","assemblyName":"ASM2314736v1","assemblyStatus":"current","assemblyType":"haploid","pairedAssembly":{"accession":"GCF_023147365.1","annotationName":"Annotation submitted by NCBI RefSeq","status":"current"},"releaseDate":"2020-09-03","sequencingTech":"Illumina","submitter":"Istituto per la Protezione Sostenibile Delle Piante, CNR Torino, Italy"},"assemblyStats":{"contigL50":1,"contigN50":2087,"gcCount":"1111","gcPercent":53.0,"numberOfComponentSequences":1,"numberOfContigs":1,"numberOfScaffolds":1,"scaffoldL50":1,"scaffoldN50":2087,"totalNumberOfChromosomes":1,"totalSequenceLength":"2087","totalUngappedLength":"2087"},"currentAccession":"GCA_023147365.1","organism":{"organismName":"Oidiodendron maius ourmia-like virus 1","taxId":2769355},"pairedAccession":"GCF_023147365.1","sourceDatabase":"SOURCE_DATABASE_GENBANK","typeMaterial":{"typeDisplayText":"ICTV species exemplar","typeLabel":"TYPE_ICTV"}}
{"accession":"GCA_023147875.1","assemblyInfo":{"assemblyLevel":"Complete Genome","assemblyMethod":"SOAPdenovo-Trans-31kmer v. 1.01","assemblyName":"ASM2314787v1","assemblyStatus":"current","assemblyType":"haploid","bioprojectAccession":"PRJNA219542","bioprojectLineage":[{"bioprojects":[{"accession":"PRJNA219542","parentAccessions":["PRJNA183205"],"title":"The 1KITE project: evolution of insects"},{"accession":"PRJNA183205","title":"The 1KITE project: evolution of insects"}]}],"biosample":{"accession":"SAMN02047156","attributes":[{"name":"authority","value":"M. Niehuis"},{"name":"sex","value":"male"},{"name":"collection_date","value":"2011-07-16"},{"name":"dev_stage","value":"adult"},{"name":"geo_loc_name","value":"Germany: Rhineland-Palatinate, Germersheim, Freckenfeld"}],"bioprojects":[{}],"description":{"organism":{"organismName":"Cordulegaster boltonii","taxId":126173},"title":"Generic sample from Cordulegaster boltonii"},"lastUpdated":"2021-02-28T02:05:31.526","models":["Generic"],"owner":{"contacts":[{}],"name":"BGI"},"package":"Generic.1.0","publicationDate":"2014-03-27T00:00:00.000","sampleIds":[{"label":"Sample name","value":"INSjdsTBHRAAPEI-74 - Cordulegaster boltonii"},{"db":"SRA","value":"SRS462845"}],"status":{"status":"live","when":"2014-03-27T06:50:36.747"},"submissionDate":"2013-04-17T10:19:26.456"},"pairedAssembly":{"accession":"GCF_023147875.1","annotationName":"Annotation submitted by NCBI RefSeq","status":"current"},"releaseDate":"2020-07-29","sequencingTech":"Illumina","submitter":"Institute of Virology, Charite - Universitaetsmedizin Berlin"},"assemblyStats":{"contigL50":1,"contigN50":11217,"gcCount":"4547","gcPercent":40.5,"numberOfComponentSequences":1,"numberOfContigs":1,"numberOfScaffolds":1,"scaffoldL50":1,"scaffoldN50":11217,"totalNumberOfChromosomes":1,"totalSequenceLength":"11217","totalUngappedLength":"11217"},"currentAccession":"GCA_023147875.1","organism":{"organismName":"Odonatan anphe-related virus OKIAV59","taxId":2746375},"pairedAccession":"GCF_023147875.1","sourceDatabase":"SOURCE_DATABASE_GENBANK","typeMaterial":{"typeDisplayText":"ICTV species exemplar","typeLabel":"TYPE_ICTV"}}
{"accession":"GCA_023155705.1","assemblyInfo":{"assemblyLevel":"Complete Genome","assemblyMethod":"SOAPdenovo-Trans-31kmer v. 1.01","assemblyName":"ASM2315570v1","assemblyStatus":"current","assemblyType":"haploid","pairedAssembly":{"accession":"GCF_023155705.1","annotationName":"Annotation submitted by NCBI RefSeq","status":"current"},"releaseDate":"2022-04-14","sequencingTech":"Illumina","submitter":"Institute of Virology, Charite - Universitaetsmedizin Berlin"},"assemblyStats":{"contigL50":1,"contigN50":10976,"gcCount":"4287","gcPercent":39.0,"numberOfComponentSequences":1,"numberOfContigs":1,"numberOfScaffolds":1,"scaffoldL50":1,"scaffoldN50":10976,"totalNumberOfChromosomes":1,"totalSequenceLength":"10976","totalUngappedLength":"10976"},"currentAccession":"GCA_023155705.1","organism":{"organismName":"odonatan chu-related virus 136","taxId":2848005},"pairedAccession":"GCF_023155705.1","sourceDatabase":"SOURCE_DATABASE_GENBANK","typeMaterial":{"typeDisplayText":"ICTV species exemplar","typeLabel":"TYPE_ICTV"}}
{"accession":"GCA_023155725.1","assemblyInfo":{"assemblyLevel":"Complete Genome","assemblyMethod":"SOAPdenovo-Trans-31kmer v. 1.01","assemblyName":"ASM2315572v1","assemblyStatus":"current","assemblyType":"haploid","pairedAssembly":{"accession":"GCF_023155725.1","annotationName":"Annotation submitted by NCBI RefSeq","status":"current"},"releaseDate":"2022-04-14","sequencingTech":"Illumina","submitter":"Institute of Virology, Charite - Universitaetsmedizin Berlin"},"assemblyStats":{"contigL50":1,"contigN50":10800,"gcCount":"4285","gcPercent":39.5,"numberOfComponentSequences":1,"numberOfContigs":1,"numberOfScaffolds":1,"scaffoldL50":1,"scaffoldN50":10800,"totalNumberOfChromosomes":1,"totalSequenceLength":"10800","totalUngappedLength":"10800"},"currentAccession":"GCA_023155725.1","organism":{"organismName":"odonatan chu-related virus 137","taxId":2848006},"pairedAccession":"GCF_023155725.1","sourceDatabase":"SOURCE_DATABASE_GENBANK","typeMaterial":{"typeDisplayText":"ICTV species exemplar","typeLabel":"TYPE_ICTV"}}
{"accession":"GCA_023156025.1","annotationInfo":{"name":"Annotation submitted by Unit Lyssavirus Epidemiology and Neuropathology, Institut Pasteur","provider":"Unit Lyssavirus Epidemiology and Neuropathology, Institut Pasteur","releaseDate":"2021-11-15","stats":{"geneCounts":{"proteinCoding":8,"total":8}}},"assemblyInfo":{"assemblyLevel":"Complete Genome","assemblyMethod":"CLC Assembly Cell v. v.4.4.2; Sequencher v. v.5.2.4","assemblyName":"ASM2315602v1","assemblyStatus":"current","assemblyType":"haploid","pairedAssembly":{"accession":"GCF_023156025.1","annotationName":"Annotation submitted by NCBI RefSeq","status":"current"},"releaseDate":"2021-11-03","sequencingTech":"Illumina; Sanger dideoxy sequencing","submitter":"Unit Lyssavirus Epidemiology and Neuropathology, Institut Pasteur"},"assemblyStats":{"contigL50":1,"contigN50":10773,"gcCount":"3821","gcPercent":35.5,"numberOfComponentSequences":1,"numberOfContigs":1,"numberOfScaffolds":1,"scaffoldL50":1,"scaffoldN50":10773,"totalNumberOfChromosomes":1,"totalSequenceLength":"10773","totalUngappedLength":"10773"},"currentAccession":"GCA_023156025.1","organism":{"organismName":"Ouango virus","taxId":864692},"pairedAccession":"GCF_023156025.1","sourceDatabase":"SOURCE_DATABASE_GENBANK","typeMaterial":{"typeDisplayText":"ICTV species exemplar","typeLabel":"TYPE_ICTV"}}
{"accession":"GCA_023159295.1","assemblyInfo":{"assemblyLevel":"Complete Genome","assemblyMethod":"SegMan ii v. 7","assemblyName":"ASM2315929v1","assemblyStatus":"current","assemblyType":"haploid","releaseDate":"2014-02-14","sequencingTech":"Sanger dideoxy sequencing","submitter":"Entomology, Clemson University"},"assemblyStats":{"contigL50":4,"contigN50":3302,"gcCount":"8949","gcPercent":36.0,"numberOfComponentSequences":10,"numberOfContigs":10,"numberOfScaffolds":10,"scaffoldL50":4,"scaffoldN50":3302,"totalNumberOfChromosomes":10,"totalSequenceLength":"24810","totalUngappedLength":"24810"},"currentAccession":"GCA_023159295.1","organism":{"organismName":"Orgyia pseudotsugata cypovirus 5","taxId":31592},"sourceDatabase":"SOURCE_DATABASE_GENBANK","typeMaterial":{"typeDisplayText":"ICTV additional isolate","typeLabel":"TYPE_ICTV_ADDITIONAL"}}
{"accession":"GCA_023531815.1","assemblyInfo":{"assemblyLevel":"Complete Genome","assemblyMethod":"DNAStar SeqMan v. 5.01","assemblyName":"ASM2353181v1","assemblyStatus":"current","assemblyType":"haploid","releaseDate":"2017-09-08","sequencingTech":"Illumina","submitter":"Institute of Antibody Engineering, School of Biotechnology, Southern Medical University"},"assemblyStats":{"contigL50":1,"contigN50":136643,"gcCount":"87001","gcPercent":63.5,"numberOfComponentSequences":1,"numberOfContigs":1,"numberOfScaffolds":1,"scaffoldL50":1,"scaffoldN50":136643,"totalNumberOfChromosomes":1,"totalSequenceLength":"136643","totalUngappedLength":"136643"},"currentAccession":"GCA_023531815.1","organism":{"organismName":"Orf virus","taxId":10258},"sourceDatabase":"SOURCE_DATABASE_GENBANK"}
{"accession":"GCA_023531965.1","annotationInfo":{"name":"Annotation submitted by Pathology Laboratory of Veterinary Medicine College, Jilin University","provider":"Pathology Laboratory of Veterinary Medicine College, Jilin University","releaseDate":"2018-10-30","stats":{"geneCounts":{"proteinCoding":132,"total":132}}},"assemblyInfo":{"assemblyLevel":"Complete Genome","assemblyName":"ASM2353196v1","assemblyStatus":"current","assemblyType":"haploid","releaseDate":"2018-10-25","sequencingTech":"Sanger dideoxy sequencing","submitter":"Pathology Laboratory of Veterinary Medicine College, Jilin University"},"assemblyStats":{"contigL50":1,"contigN50":139287,"gcCount":"88649","gcPercent":63.5,"numberOfComponentSequences":1,"numberOfContigs":1,"numberOfScaffolds":1,"scaffoldL50":1,"scaffoldN50":139287,"totalNumberOfChromosomes":1,"totalSequenceLength":"139287","totalUngappedLength":"139287"},"currentAccession":"GCA_023531965.1","organism":{"organismName":"Orf virus","taxId":10258},"sourceDatabase":"SOURCE_DATABASE_GENBANK"}
{"accession":"GCA_023531975.1","annotationInfo":{"name":"Annotation submitted by Pathology laboratory of veterinary medicine college, Jilin University","provider":"Pathology laboratory of veterinary medicine college, Jilin University","releaseDate":"2018-10-29","stats":{"geneCounts":{"proteinCoding":131,"total":131}}},"assemblyInfo":{"assemblyLevel":"Complete Genome","assemblyName":"ASM2353197v1","assemblyStatus":"current","assemblyType":"haploid","releaseDate":"2018-10-26","sequencingTech":"Sanger dideoxy sequencing","submitter":"Pathology laboratory of veterinary medicine college, Jilin University"},"assemblyStats":{"contigL50":1,"contigN50":140413,"gcCount":"89607","gcPercent":64.0,"numberOfComponentSequences":1,"numberOfContigs":1,"numberOfScaffolds":1,"scaffoldL50":1,"scaffoldN50":140413,"totalNumberOfChromosomes":1,"totalSequenceLength":"140413","totalUngappedLength":"140413"},"currentAccession":"GCA_023531975.1","organism":{"organismName":"Orf virus","taxId":10258},"sourceDatabase":"SOURCE_DATABASE_GENBANK"}
{"accession":"GCA_023533605.1","assemblyInfo":{"assemblyLevel":"Complete Genome","assemblyName":"ASM2353360v1","assemblyStatus":"current","assemblyType":"haploid","releaseDate":"2011-03-02","submitter":"Internal Medicine - DTR, UT Southwestern Medical School"},"assemblyStats":{"contigL50":1,"contigN50":134038,"gcCount":"85379","gcPercent":63.5,"numberOfComponentSequences":1,"numberOfContigs":1,"numberOfScaffolds":1,"scaffoldL50":1,"scaffoldN50":134038,"totalNumberOfChromosomes":1,"totalSequenceLength":"134038","totalUngappedLength":"134038"},"currentAccession":"GCA_023533605.1","organism":{"organismName":"Orf virus","taxId":10258},"sourceDatabase":"SOURCE_DATABASE_GENBANK"}
{"accession":"GCA_023533835.1","assemblyInfo":{"assemblyLevel":"Complete Genome","assemblyName":"ASM2353383v1","assemblyStatus":"current","assemblyType":"haploid","releaseDate":"2003-12-18","submitter":"African Swine Fever Research, Plum Island Animal Disease Center, U.S. Department of Agriculture, Agricultural Research Service"},"assemblyStats":{"contigL50":1,"contigN50":137241,"gcCount":"88297","gcPercent":64.5,"numberOfComponentSequences":1,"numberOfContigs":1,"numberOfScaffolds":1,"scaffoldL50":1,"scaffoldN50":137241,"totalNumberOfChromosomes":1,"totalSequenceLength":"137241","totalUngappedLength":"137241"},"currentAccession":"GCA_023533835.1","organism":{"organismName":"Orf virus","taxId":10258},"sourceDatabase":"SOURCE_DATABASE_GENBANK"}
{"accession":"GCA_023536275.1","assemblyInfo":{"assemblyLevel":"Complete Genome","assemblyMethod":"SOAPdenovo v. 1.05; DNAstar Seqman v. 5.01","assemblyName":"ASM2353627v1","assemblyStatus":"current","assemblyType":"haploid","releaseDate":"2014-05-08","sequencingTech":"Illumina","submitter":"Institute of Antibody Engineering, School of Biotechnology, Southern Medical University"},"assemblyStats":{"contigL50":1,"contigN50":137080,"gcCount":"87235","gcPercent":63.5,"numberOfComponentSequences":1,"numberOfContigs":1,"numberOfScaffolds":1,"scaffoldL50":1,"scaffoldN50":137080,"totalNumberOfChromosomes":1,"totalSequenceLength":"137080","totalUngappedLength":"137080"},"currentAccession":"GCA_023536275.1","organism":{"organismName":"Orf virus","taxId":10258},"sourceDatabase":"SOURCE_DATABASE_GENBANK"}
{"accession":"GCA_023536335.1","assemblyInfo":{"assemblyLevel":"Complete Genome","assemblyName":"ASM2353633v1","assemblyStatus":"current","assemblyType":"haploid","releaseDate":"2005-09-07","submitter":"Microbiology, University of Otago"},"assemblyStats":{"contigL50":1,"contigN50":137820,"gcCount":"88678","gcPercent":64.5,"numberOfComponentSequences":1,"numberOfContigs":1,"numberOfScaffolds":1,"scaffoldL50":1,"scaffoldN50":137820,"totalNumberOfChromosomes":1,"totalSequenceLength":"137820","totalUngappedLength":"137820"},"currentAccession":"GCA_023536335.1","organism":{"organismName":"Orf virus","taxId":10258},"sourceDatabase":"SOURCE_DATABASE_GENBANK"}
{"accession":"GCA_023536405.1","annotationInfo":{"name":"Annotation submitted by School of Life Sciences and Animal Sciences, Fujian Agriculture and Forestry University","provider":"School of Life Sciences and Animal Sciences, Fujian Agriculture and Forestry University","releaseDate":"2015-11-10","stats":{"geneCounts":{"other":1,"proteinCoding":131,"total":132}}},"assemblyInfo":{"assemblyLevel":"Complete Genome","assemblyMethod":"SOAPdenovo v. 1.05","assemblyName":"ASM2353640v1","assemblyStatus":"current","assemblyType":"haploid","releaseDate":"2015-08-06","sequencingTech":"Illumina","submitter":"School of Life Sciences and Animal Sciences, Fujian Agriculture and Forestry University"},"assemblyStats":{"contigL50":1,"contigN50":138231,"gcCount":"88128","gcPercent":64.0,"numberOfComponentSequences":1,"numberOfContigs":1,"numberOfScaffolds":1,"scaffoldL50":1,"scaffoldN50":138231,"totalNumberOfChromosomes":1,"totalSequenceLength":"138231","totalUngappedLength":"138231"},"currentAccession":"GCA_023536405.1","organism":{"organismName":"Orf virus","taxId":10258},"sourceDatabase":"SOURCE_DATABASE_GENBANK"}
{"accession":"GCA_023536415.1","annotationInfo":{"name":"Annotation submitted by School of Life Sciences and Animal Sciences, Fujian Agriculture and Forestry University","provider":"School of Life Sciences and Animal Sciences, Fujian Agriculture and Forestry University","releaseDate":"2018-10-11","stats":{"geneCounts":{"proteinCoding":132,"total":132}}},"assemblyInfo":{"assemblyLevel":"Complete Genome","assemblyMethod":"SOAPdenovo v. 1.05","assemblyName":"ASM2353641v1","assemblyStatus":"current","assemblyType":"haploid","releaseDate":"2015-08-06","sequencingTech":"Illumina","submitter":"School of Life Sciences and Animal Sciences, Fujian Agriculture and Forestry University"},"assemblyStats":{"contigL50":1,"contigN50":139866,"gcCount":"88955","gcPercent":63.5,"numberOfComponentSequences":1,"numberOfContigs":1,"numberOfScaffolds":1,"scaffoldL50":1,"scaffoldN50":139866,"totalNumberOfChromosomes":1,"totalSequenceLength":"139866","totalUngappedLength":"139866"},"currentAccession":"GCA_023536415.1","organism":{"organismName":"Orf virus","taxId":10258},"sourceDatabase":"SOURCE_DATABASE_GENBANK"}
{"accession":"GCA_023536425.1","annotationInfo":{"name":"Annotation submitted by School of Life Sciences and Animal Sciences, Fujian Agriculture and Forestry University","provider":"School of Life Sciences and Animal Sciences, Fujian Agriculture and Forestry University","releaseDate":"2015-11-10","stats":{"geneCounts":{"proteinCoding":124,"total":124}}},"assemblyInfo":{"assemblyLevel":"Complete Genome","assemblyMethod":"SOAPdenovo v. 1.05","assemblyName":"ASM2353642v1","assemblyStatus":"current","assemblyType":"haploid","releaseDate":"2015-08-06","sequencingTech":"Illumina","submitter":"School of Life Sciences and Animal Sciences, Fujian Agriculture and Forestry University"},"assemblyStats":{"contigL50":1,"contigN50":132111,"gcCount":"84235","gcPercent":64.0,"numberOfComponentSequences":1,"numberOfContigs":1,"numberOfScaffolds":1,"scaffoldL50":1,"scaffoldN50":132111,"totalNumberOfChromosomes":1,"totalSequenceLength":"132111","totalUngappedLength":"132111"},"currentAccession":"GCA_023536425.1","organism":{"organismName":"Orf virus","taxId":10258},"sourceDatabase":"SOURCE_DATABASE_GENBANK"}
{"accession":"GCA_023536435.1","annotationInfo":{"name":"Annotation submitted by School of Life Sciences and Animal Sciences, Fujian Agriculture and Forestry University","provider":"School of Life Sciences and Animal Sciences, Fujian Agriculture and Forestry University","releaseDate":"2015-11-10","stats":{"geneCounts":{"other":1,"proteinCoding":128,"total":129}}},"assemblyInfo":{"assemblyLevel":"Complete Genome","assemblyMethod":"SOAPdenovo v. 1.05","assemblyName":"ASM2353643v1","assemblyStatus":"current","assemblyType":"haploid","releaseDate":"2015-08-06","sequencingTech":"Illumina","submitter":"School of Life Sciences and Animal Sciences, Fujian Agriculture and Forestry University"},"assemblyStats":{"contigL50":1,"contigN50":139112,"gcCount":"88529","gcPercent":63.5,"numberOfComponentSequences":1,"numberOfContigs":1,"numberOfScaffolds":1,"scaffoldL50":1,"scaffoldN50":139112,"totalNumberOfChromosomes":1,"totalSequenceLength":"139112","totalUngappedLength":"139112"},"currentAccession":"GCA_023536435.1","organism":{"organismName":"Orf virus","taxId":10258},"sourceDatabase":"SOURCE_DATABASE_GENBANK"}
{"accession":"GCA_023604185.1","annotationInfo":{"name":"Annotation submitted by Department of Microbiology, Faculty of Agriculture and Forestry, University of Helsinki","provider":"Department of Microbiology, Faculty of Agriculture and Forestry, University of Helsinki","releaseDate":"2022-05-29","stats":{"geneCounts":{"proteinCoding":61,"total":61}}},"assemblyInfo":{"assemblyLevel":"Complete Genome","assemblyMethod":"SPAdes v. 3.9.0","assemblyName":"ASM2360418v1","assemblyStatus":"current","assemblyType":"haploid","releaseDate":"2022-05-24","sequencingTech":"Illumina","submitter":"Department of Microbiology, Faculty of Agriculture and Forestry, University of Helsinki"},"assemblyStats":{"contigL50":1,"contigN50":48354,"gcCount":"30013","gcPercent":62.0,"numberOfComponentSequences":1,"numberOfContigs":1,"numberOfScaffolds":1,"scaffoldL50":1,"scaffoldN50":48354,"totalNumberOfChromosomes":1,"totalSequenceLength":"48354","totalUngappedLength":"48354"},"currentAccession":"GCA_023604185.1","organism":{"organismName":"Octadecabacter Antarctic BD virus 1","taxId":2945128},"sourceDatabase":"SOURCE_DATABASE_GENBANK"}
{"accession":"GCA_023604195.1","annotationInfo":{"name":"Annotation submitted by Department of Microbiology, Faculty of Agriculture and Forestry, University of Helsinki","provider":"Department of Microbiology, Faculty of Agriculture and Forestry, University of Helsinki","releaseDate":"2022-05-29","stats":{"geneCounts":{"proteinCoding":76,"total":76}}},"assemblyInfo":{"assemblyLevel":"Complete Genome","assemblyMethod":"SPAdes v. 3.9.0","assemblyName":"ASM2360419v1","assemblyStatus":"current","assemblyType":"haploid","releaseDate":"2022-05-24","sequencingTech":"Illumina","submitter":"Department of Microbiology, Faculty of Agriculture and Forestry, University of Helsinki"},"assemblyStats":{"contigL50":1,"contigN50":39241,"gcCount":"20897","gcPercent":53.5,"numberOfComponentSequences":1,"numberOfContigs":1,"numberOfScaffolds":1,"scaffoldL50":1,"scaffoldN50":39241,"totalNumberOfChromosomes":1,"totalSequenceLength":"39241","totalUngappedLength":"39241"},"currentAccession":"GCA_023604195.1","organism":{"organismName":"Octadecabacter Antarctic DB virus 2","taxId":2945129},"sourceDatabase":"SOURCE_DATABASE_GENBANK"}
{"accession":"GCA_023897635.1","annotationInfo":{"name":"Annotation submitted by Department of Pathology and Microbiology, Faculty of Veterinary Medicine, Universiti Putra Malaysia","provider":"Department of Pathology and Microbiology, Faculty of Veterinary Medicine, Universiti Putra Malaysia","releaseDate":"2022-06-21","stats":{"geneCounts":{"proteinCoding":124,"total":124}}},"assemblyInfo":{"assemblyLevel":"Complete Genome","assemblyMethod":"MEGAHIT v. 1.2.8; RAST v. 2.0; PROKKA v. 1.14.5; BLASTN v. 2.2.31","assemblyName":"De novo","assemblyStatus":"current","assemblyType":"haploid","releaseDate":"2022-06-16","sequencingTech":"Illumina","submitter":"Department of Pathology and Microbiology, Faculty of Veterinary Medicine, Universiti Putra Malaysia"},"assemblyStats":{"contigL50":1,"contigN50":132124,"gcCount":"84231","gcPercent":64.0,"numberOfComponentSequences":1,"numberOfContigs":1,"numberOfScaffolds":1,"scaffoldL50":1,"scaffoldN50":132124,"totalNumberOfChromosomes":1,"totalSequenceLength":"132124","totalUngappedLength":"132124"},"currentAccession":"GCA_023897635.1","organism":{"organismName":"Orf virus","taxId":10258},"sourceDatabase":"SOURCE_DATABASE_GENBANK"}
{"accession":"GCA_023897965.1","annotationInfo":{"name":"Annotation submitted by Interactions Hosts-Pathogens-Environments (IHPE, UMR5244), CNRS-UM-UPVD-Ifremer","provider":"Interactions Hosts-Pathogens-Environments (IHPE, UMR5244), CNRS-UM-UPVD-Ifremer","releaseDate":"2022-05-10","stats":{"geneCounts":{"proteinCoding":169,"total":169}}},"assemblyInfo":{"assemblyLevel":"Complete Genome","assemblyMethod":"Spades v. 3.15.2","assemblyName":"ASM2389796v1","assemblyStatus":"current","assemblyType":"haploid","releaseDate":"2022-05-05","sequencingTech":"Illumina","submitter":"Interactions Hosts-Pathogens-Environments (IHPE, UMR5244), CNRS-UM-UPVD-Ifremer"},"assemblyStats":{"contigL50":1,"contigN50":204915,"gcCount":"79146","gcPercent":38.5,"numberOfComponentSequences":1,"numberOfContigs":1,"numberOfScaffolds":1,"scaffoldL50":1,"scaffoldN50":204915,"totalNumberOfChromosomes":1,"totalSequenceLength":"204915","totalUngappedLength":"204915"},"currentAccession":"GCA_023897965.1","organism":{"organismName":"Ostreid herpesvirus 1","taxId":261939},"sourceDatabase":"SOURCE_DATABASE_GENBANK"}
{"accession":"GCA_023897975.1","annotationInfo":{"name":"Annotation submitted by Interactions Hosts-Pathogens-Environments (IHPE, UMR5244), CNRS-UM-UPVD-Ifremer","provider":"Interactions Hosts-Pathogens-Environments (IHPE, UMR5244), CNRS-UM-UPVD-Ifremer","releaseDate":"2022-05-10","stats":{"geneCounts":{"proteinCoding":169,"total":169}}},"assemblyInfo":{"assemblyLevel":"Complete Genome","assemblyMethod":"Spades v. 3.15.2","assemblyName":"ASM2389797v1","assemblyStatus":"current","assemblyType":"haploid","releaseDate":"2022-05-05","sequencingTech":"Illumina","submitter":"Interactions Hosts-Pathogens-Environments (IHPE, UMR5244), CNRS-UM-UPVD-Ifremer"},"assemblyStats":{"contigL50":1,"contigN50":204909,"gcCount":"79140","gcPercent":38.5,"numberOfComponentSequences":1,"numberOfContigs":1,"numberOfScaffolds":1,"scaffoldL50":1,"scaffoldN50":204909,"totalNumberOfChromosomes":1,"totalSequenceLength":"204909","totalUngappedLength":"204909"},"currentAccession":"GCA_023897975.1","organism":{"organismName":"Ostreid herpesvirus 1","taxId":261939},"sourceDatabase":"SOURCE_DATABASE_GENBANK"}
{"accession":"GCA_023897985.1","annotationInfo":{"name":"Annotation submitted by Interactions Hosts-Pathogens-Environments (IHPE, UMR5244), CNRS-UM-UPVD-Ifremer","provider":"Interactions Hosts-Pathogens-Environments (IHPE, UMR5244), CNRS-UM-UPVD-Ifremer","releaseDate":"2022-05-10","stats":{"geneCounts":{"proteinCoding":163,"total":163}}},"assemblyInfo":{"assemblyLevel":"Complete Genome","assemblyMethod":"Spades v. 3.15.2","assemblyName":"ASM2389798v1","assemblyStatus":"current","assemblyType":"haploid","releaseDate":"2022-05-05","sequencingTech":"Illumina","submitter":"Interactions Hosts-Pathogens-Environments (IHPE, UMR5244), CNRS-UM-UPVD-Ifremer"},"assemblyStats":{"contigL50":1,"contigN50":204913,"gcCount":"79144","gcPercent":38.5,"numberOfComponentSequences":1,"numberOfContigs":1,"numberOfScaffolds":1,"scaffoldL50":1,"scaffoldN50":204913,"totalNumberOfChromosomes":1,"totalSequenceLength":"204913","totalUngappedLength":"204913"},"currentAccession":"GCA_023897985.1","organism":{"organismName":"Ostreid herpesvirus 1","taxId":261939},"sourceDatabase":"SOURCE_DATABASE_GENBANK"}
{"accession":"GCA_023897995.1","annotationInfo":{"name":"Annotation submitted by Interactions Hosts-Pathogens-Environments (IHPE, UMR5244), CNRS-UM-UPVD-Ifremer","provider":"Interactions Hosts-Pathogens-Environments (IHPE, UMR5244), CNRS-UM-UPVD-Ifremer","releaseDate":"2022-05-10","stats":{"geneCounts":{"proteinCoding":163,"total":163}}},"assemblyInfo":{"assemblyLevel":"Complete Genome","assemblyMethod":"Spades v. 3.15.2","assemblyName":"ASM2389799v1","assemblyStatus":"current","assemblyType":"haploid","releaseDate":"2022-05-05","sequencingTech":"Illumina","submitter":"Interactions Hosts-Pathogens-Environments (IHPE, UMR5244), CNRS-UM-UPVD-Ifremer"},"assemblyStats":{"contigL50":1,"contigN50":204911,"gcCount":"79142","gcPercent":38.5,"numberOfComponentSequences":1,"numberOfContigs":1,"numberOfScaffolds":1,"scaffoldL50":1,"scaffoldN50":204911,"totalNumberOfChromosomes":1,"totalSequenceLength":"204911","totalUngappedLength":"204911"},"currentAccession":"GCA_023897995.1","organism":{"organismName":"Ostreid herpesvirus 1","taxId":261939},"sourceDatabase":"SOURCE_DATABASE_GENBANK"}
{"accession":"GCA_023898005.1","annotationInfo":{"name":"Annotation submitted by Interactions Hosts-Pathogens-Environments (IHPE, UMR5244), CNRS-UM-UPVD-Ifremer","provider":"Interactions Hosts-Pathogens-Environments (IHPE, UMR5244), CNRS-UM-UPVD-Ifremer","releaseDate":"2022-05-10","stats":{"geneCounts":{"proteinCoding":164,"total":164}}},"assemblyInfo":{"assemblyLevel":"Complete Genome","assemblyMethod":"Spades v. 3.15.2","assemblyName":"ASM2389800v1","assemblyStatus":"current","assemblyType":"haploid","releaseDate":"2022-05-05","sequencingTech":"Illumina","submitter":"Interactions Hosts-Pathogens-Environments (IHPE, UMR5244), CNRS-UM-UPVD-Ifremer"},"assemblyStats":{"contigL50":1,"contigN50":204899,"gcCount":"79130","gcPercent":38.5,"numberOfComponentSequences":1,"numberOfContigs":1,"numberOfScaffolds":1,"scaffoldL50":1,"scaffoldN50":204899,"totalNumberOfChromosomes":1,"totalSequenceLength":"204899","totalUngappedLength":"204899"},"currentAccession":"GCA_023898005.1","organism":{"organismName":"Ostreid herpesvirus 1","taxId":261939},"sourceDatabase":"SOURCE_DATABASE_GENBANK"}
{"accession":"GCA_023898015.1","annotationInfo":{"name":"Annotation submitted by Interactions Hosts-Pathogens-Environments (IHPE, UMR5244), CNRS-UM-UPVD-Ifremer","provider":"Interactions Hosts-Pathogens-Environments (IHPE, UMR5244), CNRS-UM-UPVD-Ifremer","releaseDate":"2022-05-10","stats":{"geneCounts":{"proteinCoding":162,"total":162}}},"assemblyInfo":{"assemblyLevel":"Complete Genome","assemblyMethod":"Spades v. 3.15.2","assemblyName":"ASM2389801v1","assemblyStatus":"current","assemblyType":"haploid","releaseDate":"2022-05-05","sequencingTech":"Illumina","submitter":"Interactions Hosts-Pathogens-Environments (IHPE, UMR5244), CNRS-UM-UPVD-Ifremer"},"assemblyStats":{"contigL50":1,"contigN50":204889,"gcCount":"79131","gcPercent":38.5,"numberOfComponentSequences":1,"numberOfContigs":1,"numberOfScaffolds":1,"scaffoldL50":1,"scaffoldN50":204889,"totalNumberOfChromosomes":1,"totalSequenceLength":"204889","totalUngappedLength":"204889"},"currentAccession":"GCA_023898015.1","organism":{"organismName":"Ostreid herpesvirus 1","taxId":261939},"sourceDatabase":"SOURCE_DATABASE_GENBANK"}
{"accession":"GCA_023898025.1","annotationInfo":{"name":"Annotation submitted by Interactions Hosts-Pathogens-Environments (IHPE, UMR5244), CNRS-UM-UPVD-Ifremer","provider":"Interactions Hosts-Pathogens-Environments (IHPE, UMR5244), CNRS-UM-UPVD-Ifremer","releaseDate":"2022-05-10","stats":{"geneCounts":{"proteinCoding":161,"total":161}}},"assemblyInfo":{"assemblyLevel":"Complete Genome","assemblyMethod":"Spades v. 3.15.2","assemblyName":"ASM2389802v1","assemblyStatus":"current","assemblyType":"haploid","releaseDate":"2022-05-05","sequencingTech":"Illumina","submitter":"Interactions Hosts-Pathogens-Environments (IHPE, UMR5244), CNRS-UM-UPVD-Ifremer"},"assemblyStats":{"contigL50":1,"contigN50":204931,"gcCount":"79158","gcPercent":38.5,"numberOfComponentSequences":1,"numberOfContigs":1,"numberOfScaffolds":1,"scaffoldL50":1,"scaffoldN50":204931,"totalNumberOfChromosomes":1,"totalSequenceLength":"204931","totalUngappedLength":"204931"},"currentAccession":"GCA_023898025.1","organism":{"organismName":"Ostreid herpesvirus 1","taxId":261939},"sourceDatabase":"SOURCE_DATABASE_GENBANK"}
{"accession":"GCA_023898035.1","annotationInfo":{"name":"Annotation submitted by Interactions Hosts-Pathogens-Environments (IHPE, UMR5244), CNRS-UM-UPVD-Ifremer","provider":"Interactions Hosts-Pathogens-Environments (IHPE, UMR5244), CNRS-UM-UPVD-Ifremer","releaseDate":"2022-05-10","stats":{"geneCounts":{"proteinCoding":161,"total":161}}},"assemblyInfo":{"assemblyLevel":"Complete Genome","assemblyMethod":"Spades v. 3.15.2","assemblyName":"ASM2389803v1","assemblyStatus":"current","assemblyType":"haploid","releaseDate":"2022-05-05","sequencingTech":"Illumina","submitter":"Interactions Hosts-Pathogens-Environments (IHPE, UMR5244), CNRS-UM-UPVD-Ifremer"},"assemblyStats":{"contigL50":1,"contigN50":204907,"gcCount":"79138","gcPercent":38.5,"numberOfComponentSequences":1,"numberOfContigs":1,"numberOfScaffolds":1,"scaffoldL50":1,"scaffoldN50":204907,"totalNumberOfChromosomes":1,"totalSequenceLength":"204907","totalUngappedLength":"204907"},"currentAccession":"GCA_023898035.1","organism":{"organismName":"Ostreid herpesvirus 1","taxId":261939},"sourceDatabase":"SOURCE_DATABASE_GENBANK"}
{"accession":"GCA_023898045.1","annotationInfo":{"name":"Annotation submitted by Interactions Hosts-Pathogens-Environments (IHPE, UMR5244), CNRS-UM-UPVD-Ifremer","provider":"Interactions Hosts-Pathogens-Environments (IHPE, UMR5244), CNRS-UM-UPVD-Ifremer","releaseDate":"2022-05-10","stats":{"geneCounts":{"proteinCoding":158,"total":158}}},"assemblyInfo":{"assemblyLevel":"Complete Genome","assemblyMethod":"Spades v. 3.15.2","assemblyName":"ASM2389804v1","assemblyStatus":"current","assemblyType":"haploid","releaseDate":"2022-05-05","sequencingTech":"Illumina","submitter":"Interactions Hosts-Pathogens-Environments (IHPE, UMR5244), CNRS-UM-UPVD-Ifremer"},"assemblyStats":{"contigL50":1,"contigN50":204900,"gcCount":"79127","gcPercent":38.5,"numberOfComponentSequences":1,"numberOfContigs":1,"numberOfScaffolds":1,"scaffoldL50":1,"scaffoldN50":204900,"totalNumberOfChromosomes":1,"totalSequenceLength":"204900","totalUngappedLength":"204900"},"currentAccession":"GCA_023898045.1","organism":{"organismName":"Ostreid herpesvirus 1","taxId":261939},"sourceDatabase":"SOURCE_DATABASE_GENBANK"}
{"accession":"GCA_023898055.1","annotationInfo":{"name":"Annotation submitted by Interactions Hosts-Pathogens-Environments (IHPE, UMR5244), CNRS-UM-UPVD-Ifremer","provider":"Interactions Hosts-Pathogens-Environments (IHPE, UMR5244), CNRS-UM-UPVD-Ifremer","releaseDate":"2022-05-10","stats":{"geneCounts":{"proteinCoding":161,"total":161}}},"assemblyInfo":{"assemblyLevel":"Complete Genome","assemblyMethod":"Spades v. 3.15.2","assemblyName":"ASM2389805v1","assemblyStatus":"current","assemblyType":"haploid","releaseDate":"2022-05-05","sequencingTech":"Illumina","submitter":"Interactions Hosts-Pathogens-Environments (IHPE, UMR5244), CNRS-UM-UPVD-Ifremer"},"assemblyStats":{"contigL50":1,"contigN50":204893,"gcCount":"79126","gcPercent":38.5,"numberOfComponentSequences":1,"numberOfContigs":1,"numberOfScaffolds":1,"scaffoldL50":1,"scaffoldN50":204893,"totalNumberOfChromosomes":1,"totalSequenceLength":"204893","totalUngappedLength":"204893"},"currentAccession":"GCA_023898055.1","organism":{"organismName":"Ostreid herpesvirus 1","taxId":261939},"sourceDatabase":"SOURCE_DATABASE_GENBANK"}
{"accession":"GCA_023898065.1","annotationInfo":{"name":"Annotation submitted by Interactions Hosts-Pathogens-Environments (IHPE, UMR5244), CNRS-UM-UPVD-Ifremer","provider":"Interactions Hosts-Pathogens-Environments (IHPE, UMR5244), CNRS-UM-UPVD-Ifremer","releaseDate":"2022-05-10","stats":{"geneCounts":{"proteinCoding":167,"total":167}}},"assemblyInfo":{"assemblyLevel":"Complete Genome","assemblyMethod":"Spades v. 3.15.2","assemblyName":"ASM2389806v1","assemblyStatus":"current","assemblyType":"haploid","releaseDate":"2022-05-05","sequencingTech":"Illumina","submitter":"Interactions Hosts-Pathogens-Environments (IHPE, UMR5244), CNRS-UM-UPVD-Ifremer"},"assemblyStats":{"contigL50":1,"contigN50":204921,"gcCount":"79146","gcPercent":38.5,"numberOfComponentSequences":1,"numberOfContigs":1,"numberOfScaffolds":1,"scaffoldL50":1,"scaffoldN50":204921,"totalNumberOfChromosomes":1,"totalSequenceLength":"204921","totalUngappedLength":"204921"},"currentAccession":"GCA_023898065.1","organism":{"organismName":"Ostreid herpesvirus 1","taxId":261939},"sourceDatabase":"SOURCE_DATABASE_GENBANK"}
{"accession":"GCA_023898075.1","annotationInfo":{"name":"Annotation submitted by Interactions Hosts-Pathogens-Environments (IHPE, UMR5244), CNRS-UM-UPVD-Ifremer","provider":"Interactions Hosts-Pathogens-Environments (IHPE, UMR5244), CNRS-UM-UPVD-Ifremer","releaseDate":"2022-05-10","stats":{"geneCounts":{"proteinCoding":167,"total":167}}},"assemblyInfo":{"assemblyLevel":"Complete Genome","assemblyMethod":"Spades v. 3.15.2","assemblyName":"ASM2389807v1","assemblyStatus":"current","assemblyType":"haploid","releaseDate":"2022-05-05","sequencingTech":"Illumina","submitter":"Interactions Hosts-Pathogens-Environments (IHPE, UMR5244), CNRS-UM-UPVD-Ifremer"},"assemblyStats":{"contigL50":1,"contigN50":204925,"gcCount":"79147","gcPercent":38.5,"numberOfComponentSequences":1,"numberOfContigs":1,"numberOfScaffolds":1,"scaffoldL50":1,"scaffoldN50":204925,"totalNumberOfChromosomes":1,"totalSequenceLength":"204925","totalUngappedLength":"204925"},"currentAccession":"GCA_023898075.1","organism":{"organismName":"Ostreid herpesvirus 1","taxId":261939},"sourceDatabase":"SOURCE_DATABASE_GENBANK"}
{"accession":"GCA_023898085.1","annotationInfo":{"name":"Annotation submitted by Interactions Hosts-Pathogens-Environments (IHPE, UMR5244), CNRS-UM-UPVD-Ifremer","provider":"Interactions Hosts-Pathogens-Environments (IHPE, UMR5244), CNRS-UM-UPVD-Ifremer","releaseDate":"2022-05-10","stats":{"geneCounts":{"proteinCoding":165,"total":165}}},"assemblyInfo":{"assemblyLevel":"Complete Genome","assemblyMethod":"Spades v. 3.15.2","assemblyName":"ASM2389808v1","assemblyStatus":"current","assemblyType":"haploid","releaseDate":"2022-05-05","sequencingTech":"Illumina","submitter":"Interactions Hosts-Pathogens-Environments (IHPE, UMR5244), CNRS-UM-UPVD-Ifremer"},"assemblyStats":{"contigL50":1,"contigN50":204921,"gcCount":"79144","gcPercent":38.5,"numberOfComponentSequences":1,"numberOfContigs":1,"numberOfScaffolds":1,"scaffoldL50":1,"scaffoldN50":204921,"totalNumberOfChromosomes":1,"totalSequenceLength":"204921","totalUngappedLength":"204921"},"currentAccession":"GCA_023898085.1","organism":{"organismName":"Ostreid herpesvirus 1","taxId":261939},"sourceDatabase":"SOURCE_DATABASE_GENBANK"}
{"accession":"GCA_023898095.1","annotationInfo":{"name":"Annotation submitted by Interactions Hosts-Pathogens-Environments (IHPE, UMR5244), CNRS-UM-UPVD-Ifremer","provider":"Interactions Hosts-Pathogens-Environments (IHPE, UMR5244), CNRS-UM-UPVD-Ifremer","releaseDate":"2022-05-10","stats":{"geneCounts":{"proteinCoding":167,"total":167}}},"assemblyInfo":{"assemblyLevel":"Complete Genome","assemblyMethod":"Spades v. 3.15.2","assemblyName":"ASM2389809v1","assemblyStatus":"current","assemblyType":"haploid","releaseDate":"2022-05-05","sequencingTech":"Illumina","submitter":"Interactions Hosts-Pathogens-Environments (IHPE, UMR5244), CNRS-UM-UPVD-Ifremer"},"assemblyStats":{"contigL50":1,"contigN50":204932,"gcCount":"79176","gcPercent":38.5,"numberOfComponentSequences":1,"numberOfContigs":1,"numberOfScaffolds":1,"scaffoldL50":1,"scaffoldN50":204932,"totalNumberOfChromosomes":1,"totalSequenceLength":"204932","totalUngappedLength":"204932"},"currentAccession":"GCA_023898095.1","organism":{"organismName":"Ostreid herpesvirus 1","taxId":261939},"sourceDatabase":"SOURCE_DATABASE_GENBANK"}
{"accession":"GCA_023898105.1","annotationInfo":{"name":"Annotation submitted by Interactions Hosts-Pathogens-Environments (IHPE, UMR5244), CNRS-UM-UPVD-Ifremer","provider":"Interactions Hosts-Pathogens-Environments (IHPE, UMR5244), CNRS-UM-UPVD-Ifremer","releaseDate":"2022-05-10","stats":{"geneCounts":{"proteinCoding":169,"total":169}}},"assemblyInfo":{"assemblyLevel":"Complete Genome","assemblyMethod":"Spades v. 3.15.2","assemblyName":"ASM2389810v1","assemblyStatus":"current","assemblyType":"haploid","releaseDate":"2022-05-05","sequencingTech":"Illumina","submitter":"Interactions Hosts-Pathogens-Environments (IHPE, UMR5244), CNRS-UM-UPVD-Ifremer"},"assemblyStats":{"contigL50":1,"contigN50":204906,"gcCount":"79136","gcPercent":38.5,"numberOfComponentSequences":1,"numberOfContigs":1,"numberOfScaffolds":1,"scaffoldL50":1,"scaffoldN50":204906,"totalNumberOfChromosomes":1,"totalSequenceLength":"204906","totalUngappedLength":"204906"},"currentAccession":"GCA_023898105.1","organism":{"organismName":"Ostreid herpesvirus 1","taxId":261939},"sourceDatabase":"SOURCE_DATABASE_GENBANK"}
{"accession":"GCA_023898115.1","annotationInfo":{"name":"Annotation submitted by Interactions Hosts-Pathogens-Environments (IHPE, UMR5244), CNRS-UM-UPVD-Ifremer","provider":"Interactions Hosts-Pathogens-Environments (IHPE, UMR5244), CNRS-UM-UPVD-Ifremer","releaseDate":"2022-05-10","stats":{"geneCounts":{"proteinCoding":167,"total":167}}},"assemblyInfo":{"assemblyLevel":"Complete Genome","assemblyMethod":"Spades v. 3.15.2","assemblyName":"ASM2389811v1","assemblyStatus":"current","assemblyType":"haploid","releaseDate":"2022-05-05","sequencingTech":"Illumina","submitter":"Interactions Hosts-Pathogens-Environments (IHPE, UMR5244), CNRS-UM-UPVD-Ifremer"},"assemblyStats":{"contigL50":1,"contigN50":204935,"gcCount":"79157","gcPercent":38.5,"numberOfComponentSequences":1,"numberOfContigs":1,"numberOfScaffolds":1,"scaffoldL50":1,"scaffoldN50":204935,"totalNumberOfChromosomes":1,"totalSequenceLength":"204935","totalUngappedLength":"204935"},"currentAccession":"GCA_023898115.1","organism":{"organismName":"Ostreid herpesvirus 1","taxId":261939},"sourceDatabase":"SOURCE_DATABASE_GENBANK"}
{"accession":"GCA_023898125.1","annotationInfo":{"name":"Annotation submitted by Interactions Hosts-Pathogens-Environments (IHPE, UMR5244), CNRS-UM-UPVD-Ifremer","provider":"Interactions Hosts-Pathogens-Environments (IHPE, UMR5244), CNRS-UM-UPVD-Ifremer","releaseDate":"2022-05-10","stats":{"geneCounts":{"proteinCoding":157,"total":157}}},"assemblyInfo":{"assemblyLevel":"Complete Genome","assemblyMethod":"Spades v. 3.15.2","assemblyName":"ASM2389812v1","assemblyStatus":"current","assemblyType":"haploid","releaseDate":"2022-05-05","sequencingTech":"Illumina","submitter":"Interactions Hosts-Pathogens-Environments (IHPE, UMR5244), CNRS-UM-UPVD-Ifremer"},"assemblyStats":{"contigL50":1,"contigN50":204909,"gcCount":"79150","gcPercent":38.5,"numberOfComponentSequences":1,"numberOfContigs":1,"numberOfScaffolds":1,"scaffoldL50":1,"scaffoldN50":204909,"totalNumberOfChromosomes":1,"totalSequenceLength":"204909","totalUngappedLength":"204909"},"currentAccession":"GCA_023898125.1","organism":{"organismName":"Ostreid herpesvirus 1","taxId":261939},"sourceDatabase":"SOURCE_DATABASE_GENBANK"}
{"accession":"GCA_023898135.1","annotationInfo":{"name":"Annotation submitted by Interactions Hosts-Pathogens-Environments (IHPE, UMR5244), CNRS-UM-UPVD-Ifremer","provider":"Interactions Hosts-Pathogens-Environments (IHPE, UMR5244), CNRS-UM-UPVD-Ifremer","releaseDate":"2022-05-10","stats":{"geneCounts":{"proteinCoding":162,"total":162}}},"assemblyInfo":{"assemblyLevel":"Complete Genome","assemblyMethod":"Spades v. 3.15.2","assemblyName":"ASM2389813v1","assemblyStatus":"current","assemblyType":"haploid","releaseDate":"2022-05-05","sequencingTech":"Illumina","submitter":"Interactions Hosts-Pathogens-Environments (IHPE, UMR5244), CNRS-UM-UPVD-Ifremer"},"assemblyStats":{"contigL50":1,"contigN50":204911,"gcCount":"79152","gcPercent":38.5,"numberOfComponentSequences":1,"numberOfContigs":1,"numberOfScaffolds":1,"scaffoldL50":1,"scaffoldN50":204911,"totalNumberOfChromosomes":1,"totalSequenceLength":"204911","totalUngappedLength":"204911"},"currentAccession":"GCA_023898135.1","organism":{"organismName":"Ostreid herpesvirus 1","taxId":261939},"sourceDatabase":"SOURCE_DATABASE_GENBANK"}
{"accession":"GCA_023898145.1","annotationInfo":{"name":"Annotation submitted by Interactions Hosts-Pathogens-Environments (IHPE, UMR5244), CNRS-UM-UPVD-Ifremer","provider":"Interactions Hosts-Pathogens-Environments (IHPE, UMR5244), CNRS-UM-UPVD-Ifremer","releaseDate":"2022-05-10","stats":{"geneCounts":{"proteinCoding":160,"total":160}}},"assemblyInfo":{"assemblyLevel":"Complete Genome","assemblyMethod":"Spades v. 3.15.2","assemblyName":"ASM2389814v1","assemblyStatus":"current","assemblyType":"haploid","releaseDate":"2022-05-05","sequencingTech":"Illumina","submitter":"Interactions Hosts-Pathogens-Environments (IHPE, UMR5244), CNRS-UM-UPVD-Ifremer"},"assemblyStats":{"contigL50":1,"contigN50":204909,"gcCount":"79149","gcPercent":38.5,"numberOfComponentSequences":1,"numberOfContigs":1,"numberOfScaffolds":1,"scaffoldL50":1,"scaffoldN50":204909,"totalNumberOfChromosomes":1,"totalSequenceLength":"204909","totalUngappedLength":"204909"},"currentAccession":"GCA_023898145.1","organism":{"organismName":"Ostreid herpesvirus 1","taxId":261939},"sourceDatabase":"SOURCE_DATABASE_GENBANK"}
{"accession":"GCA_023898155.1","annotationInfo":{"name":"Annotation submitted by Interactions Hosts-Pathogens-Environments (IHPE, UMR5244), CNRS-UM-UPVD-Ifremer","provider":"Interactions Hosts-Pathogens-Environments (IHPE, UMR5244), CNRS-UM-UPVD-Ifremer","releaseDate":"2022-05-10","stats":{"geneCounts":{"proteinCoding":159,"total":159}}},"assemblyInfo":{"assemblyLevel":"Complete Genome","assemblyMethod":"Spades v. 3.15.2","assemblyName":"ASM2389815v1","assemblyStatus":"current","assemblyType":"haploid","releaseDate":"2022-05-05","sequencingTech":"Illumina","submitter":"Interactions Hosts-Pathogens-Environments (IHPE, UMR5244), CNRS-UM-UPVD-Ifremer"},"assemblyStats":{"contigL50":1,"contigN50":204917,"gcCount":"79159","gcPercent":38.5,"numberOfComponentSequences":1,"numberOfContigs":1,"numberOfScaffolds":1,"scaffoldL50":1,"scaffoldN50":204917,"totalNumberOfChromosomes":1,"totalSequenceLength":"204917","totalUngappedLength":"204917"},"currentAccession":"GCA_023898155.1","organism":{"organismName":"Ostreid herpesvirus 1","taxId":261939},"sourceDatabase":"SOURCE_DATABASE_GENBANK"}
{"accession":"GCA_023898165.1","annotationInfo":{"name":"Annotation submitted by Interactions Hosts-Pathogens-Environments (IHPE, UMR5244), CNRS-UM-UPVD-Ifremer","provider":"Interactions Hosts-Pathogens-Environments (IHPE, UMR5244), CNRS-UM-UPVD-Ifremer","releaseDate":"2022-05-10","stats":{"geneCounts":{"proteinCoding":161,"total":161}}},"assemblyInfo":{"assemblyLevel":"Complete Genome","assemblyMethod":"Spades v. 3.15.2","assemblyName":"ASM2389816v1","assemblyStatus":"current","assemblyType":"haploid","releaseDate":"2022-05-05","sequencingTech":"Illumina","submitter":"Interactions Hosts-Pathogens-Environments (IHPE, UMR5244), CNRS-UM-UPVD-Ifremer"},"assemblyStats":{"contigL50":1,"contigN50":204922,"gcCount":"79165","gcPercent":38.5,"numberOfComponentSequences":1,"numberOfContigs":1,"numberOfScaffolds":1,"scaffoldL50":1,"scaffoldN50":204922,"totalNumberOfChromosomes":1,"totalSequenceLength":"204922","totalUngappedLength":"204922"},"currentAccession":"GCA_023898165.1","organism":{"organismName":"Ostreid herpesvirus 1","taxId":261939},"sourceDatabase":"SOURCE_DATABASE_GENBANK"}
{"accession":"GCA_023898175.1","annotationInfo":{"name":"Annotation submitted by Contact: Chang-Ming BAI, Maricultural Organism Disease Control and Molecular Pathology Laboratory, Yellow Sea Fisheries Research Institute","provider":"Contact: Chang-Ming BAI, Maricultural Organism Disease Control and Molecular Pathology Laboratory, Yellow Sea Fisheries Research Institute","releaseDate":"2021-10-20","stats":{"geneCounts":{"nonCoding":5,"other":1,"proteinCoding":89,"total":95}}},"assemblyInfo":{"assemblyLevel":"Complete Genome","assemblyMethod":"CLC Genomic Workbench v. 12.0","assemblyName":"Ostreid herpesvirus 1","assemblyStatus":"current","assemblyType":"haploid","releaseDate":"2021-10-15","sequencingTech":"Illumina","submitter":"Contact: Chang-Ming BAI, Maricultural Organism Disease Control and Molecular Pathology Laboratory, Yellow Sea Fisheries Research Institute"},"assemblyStats":{"contigL50":1,"contigN50":203173,"gcCount":"78167","gcPercent":38.5,"numberOfComponentSequences":1,"numberOfContigs":1,"numberOfScaffolds":1,"scaffoldL50":1,"scaffoldN50":203173,"totalNumberOfChromosomes":1,"totalSequenceLength":"203173","totalUngappedLength":"203173"},"currentAccession":"GCA_023898175.1","organism":{"organismName":"Ostreid herpesvirus 1","taxId":261939},"sourceDatabase":"SOURCE_DATABASE_GENBANK"}
{"accession":"GCA_023898195.1","assemblyInfo":{"assemblyLevel":"Complete Genome","assemblyMethod":"Celera Assembler v. 8.3","assemblyName":"ASM2389819v1","assemblyStatus":"current","assemblyType":"haploid","releaseDate":"2018-03-27","sequencingTech":"Sanger dideoxy sequencing; Illumina; PacBio","submitter":"Yellow Sea Fisheries Research Institute, Chinese Academy of Fishery Sciences"},"assemblyStats":{"contigL50":1,"contigN50":204652,"gcCount":"78986","gcPercent":38.5,"numberOfComponentSequences":1,"numberOfContigs":1,"numberOfScaffolds":1,"scaffoldL50":1,"scaffoldN50":204652,"totalNumberOfChromosomes":1,"totalSequenceLength":"204652","totalUngappedLength":"204652"},"currentAccession":"GCA_023898195.1","organism":{"organismName":"Ostreid herpesvirus 1","taxId":261939},"sourceDatabase":"SOURCE_DATABASE_GENBANK"}
{"accession":"GCA_023898205.1","assemblyInfo":{"assemblyLevel":"Complete Genome","assemblyMethod":"IDBA-UD v. v1.1.1","assemblyName":"OsHV-1-PT","assemblyStatus":"current","assemblyType":"haploid","releaseDate":"2018-03-16","sequencingTech":"Illumina","submitter":"Department of Biology, University of Padova"},"assemblyStats":{"contigL50":1,"contigN50":178681,"gcCount":"78788","gcPercent":38.5,"numberOfComponentSequences":1,"numberOfContigs":2,"numberOfScaffolds":1,"scaffoldL50":1,"scaffoldN50":203983,"totalNumberOfChromosomes":1,"totalSequenceLength":"203983","totalUngappedLength":"203957"},"currentAccession":"GCA_023898205.1","organism":{"organismName":"Ostreid herpesvirus 1","taxId":261939},"sourceDatabase":"SOURCE_DATABASE_GENBANK"}
{"accession":"GCA_023898215.1","assemblyInfo":{"assemblyLevel":"Complete Genome","assemblyMethod":"BOWTIE 2 v. 2.2.9 - Apr 22, 2016","assemblyName":"ASM2389821v1","assemblyStatus":"current","assemblyType":"haploid","releaseDate":"2017-07-07","sequencingTech":"Illumina","submitter":"Fish Disease Laboratory, Istituto Zooprofilattico Sperimentale del Piemonte Liguria Valle d'Aosta"},"assemblyStats":{"contigL50":1,"contigN50":204897,"gcCount":"79166","gcPercent":38.5,"numberOfComponentSequences":1,"numberOfContigs":1,"numberOfScaffolds":1,"scaffoldL50":1,"scaffoldN50":204897,"totalNumberOfChromosomes":1,"totalSequenceLength":"204897","totalUngappedLength":"204897"},"currentAccession":"GCA_023898215.1","organism":{"organismName":"Ostreid herpesvirus 1","taxId":261939},"sourceDatabase":"SOURCE_DATABASE_GENBANK"}
{"accession":"GCA_023898225.1","assemblyInfo":{"assemblyLevel":"Complete Genome","assemblyMethod":"Bowtie 2 v. 2.2.9","assemblyName":"ASM2389822v1","assemblyStatus":"current","assemblyType":"haploid","releaseDate":"2017-07-07","sequencingTech":"Illumina","submitter":"Fish Disease Laboratory, Istituto Zooprofilattico Sperimentale del Piemonte Liguria Valle d'Aosta"},"assemblyStats":{"contigL50":1,"contigN50":204886,"gcCount":"79153","gcPercent":38.5,"numberOfComponentSequences":1,"numberOfContigs":1,"numberOfScaffolds":1,"scaffoldL50":1,"scaffoldN50":204886,"totalNumberOfChromosomes":1,"totalSequenceLength":"204886","totalUngappedLength":"204886"},"currentAccession":"GCA_023898225.1","organism":{"organismName":"Ostreid herpesvirus 1","taxId":261939},"sourceDatabase":"SOURCE_DATABASE_GENBANK"}
{"accession":"GCA_023898235.1","assemblyInfo":{"assemblyLevel":"Complete Genome","assemblyName":"ASM2389823v1","assemblyStatus":"current","assemblyType":"haploid","releaseDate":"2015-06-16","submitter":"Key Laboratory of Sustainable Development of Marine Fisheries, Yellow Sea Fisheries Research Institute, Chinese Academy of Fishery Sciences"},"assemblyStats":{"contigL50":1,"contigN50":199354,"gcCount":"76681","gcPercent":38.5,"numberOfComponentSequences":1,"numberOfContigs":1,"numberOfScaffolds":1,"scaffoldL50":1,"scaffoldN50":199354,"totalNumberOfChromosomes":1,"totalSequenceLength":"199354","totalUngappedLength":"199354"},"currentAccession":"GCA_023898235.1","organism":{"organismName":"Ostreid herpesvirus 1","taxId":261939},"sourceDatabase":"SOURCE_DATABASE_GENBANK"}
{"accession":"GCA_024425995.1","assemblyInfo":{"assemblyLevel":"Complete Genome","assemblyMethod":"bowtie2 v. v2.4.2","assemblyName":"ASM2442599v1","assemblyStatus":"current","assemblyType":"haploid","bioprojectAccession":"PRJNA838097","bioprojectLineage":[{"bioprojects":[{"accession":"PRJNA838097","title":"Orf virus Targeted Locus (Loci)"}]}],"biosample":{"accession":"SAMN28405493","attributes":[{"name":"isolate","value":"S6"},{"name":"collected_by","value":"Istituto Zooprofilattico Sperimentale of Sardinia, Sassari, Italy"},{"name":"collection_date","value":"2020-02-13"},{"name":"geo_loc_name","value":"Italy: Sardinia"},{"name":"host","value":"Sheep"},{"name":"host_disease","value":"Contagious ecthyma (ORF)"},{"name":"isolation_source","value":"Lesions"},{"name":"lat_lon","value":"40.60107 N 9.0016 E"},{"name":"Property","value":"Istituto Zooprofilattico Sperimentale of Sardinia, Sassari, Italy"}],"bioprojects":[{"accession":"PRJNA838097"}],"description":{"organism":{"organismName":"Orf virus","taxId":10258},"title":"Orf virus Sample S6 Genome sequencing and assembly"},"lastUpdated":"2022-06-27T13:53:03.019","models":["Pathogen.cl"],"owner":{"contacts":[{}],"name":"University of Sassari"},"package":"Pathogen.cl.1.0","publicationDate":"2022-06-27T00:00:00.000","sampleIds":[{"label":"Sample name","value":"Orf virus S6"},{"db":"SRA","value":"SRS13472585"}],"status":{"status":"live","when":"2022-06-27T13:53:03.019"},"submissionDate":"2022-05-14T06:21:05.310"},"releaseDate":"2022-06-28","sequencingTech":"Illumina","submitter":"Department of Biomedical Science, University of Sassari"},"assemblyStats":{"contigL50":1,"contigN50":128110,"gcCount":"83396","gcPercent":65.0,"numberOfComponentSequences":1,"numberOfContigs":1,"numberOfScaffolds":1,"scaffoldL50":1,"scaffoldN50":128110,"totalNumberOfChromosomes":1,"totalSequenceLength":"128110","totalUngappedLength":"128110"},"currentAccession":"GCA_024425995.1","organism":{"organismName":"Orf virus","taxId":10258},"sourceDatabase":"SOURCE_DATABASE_GENBANK"}
{"accession":"GCA_024426005.1","assemblyInfo":{"assemblyLevel":"Complete Genome","assemblyMethod":"bowtie2 v. v2.4.2","assemblyName":"ASM2442600v1","assemblyStatus":"current","assemblyType":"haploid","bioprojectAccession":"PRJNA838097","bioprojectLineage":[{"bioprojects":[{"accession":"PRJNA838097","title":"Orf virus Targeted Locus (Loci)"}]}],"biosample":{"accession":"SAMN28405494","attributes":[{"name":"isolate","value":"S10"},{"name":"collected_by","value":"Istituto Zooprofilattico Sperimentale of Sardinia, Sassari, Italy"},{"name":"collection_date","value":"2020-03-10"},{"name":"geo_loc_name","value":"Italy: Sardinia"},{"name":"host","value":"Sheep"},{"name":"host_disease","value":"Contagious ecthyma (ORF)"},{"name":"isolation_source","value":"Lesions"},{"name":"lat_lon","value":"40.58005 N 9.09239 E"},{"name":"Property","value":"Istituto Zooprofilattico Sperimentale of Sardinia, Sassari, Italy"}],"bioprojects":[{"accession":"PRJNA838097"}],"description":{"organism":{"organismName":"Orf virus","taxId":10258},"title":"Orf virus Sample S10 Genome sequencing and assembly"},"lastUpdated":"2022-06-27T13:53:02.947","models":["Pathogen.cl"],"owner":{"contacts":[{}],"name":"University of Sassari"},"package":"Pathogen.cl.1.0","publicationDate":"2022-06-27T00:00:00.000","sampleIds":[{"label":"Sample name","value":"Orf virus S10"},{"db":"SRA","value":"SRS13472586"}],"status":{"status":"live","when":"2022-06-27T13:53:02.947"},"submissionDate":"2022-05-14T06:21:05.336"},"releaseDate":"2022-06-28","sequencingTech":"Illumina","submitter":"Department of Biomedical Science, University of Sassari"},"assemblyStats":{"contigL50":1,"contigN50":128257,"gcCount":"82706","gcPercent":64.5,"numberOfComponentSequences":1,"numberOfContigs":1,"numberOfScaffolds":1,"scaffoldL50":1,"scaffoldN50":128257,"totalNumberOfChromosomes":1,"totalSequenceLength":"128257","totalUngappedLength":"128257"},"currentAccession":"GCA_024426005.1","organism":{"organismName":"Orf virus","taxId":10258},"sourceDatabase":"SOURCE_DATABASE_GENBANK"}
{"accession":"GCA_024426015.1","assemblyInfo":{"assemblyLevel":"Complete Genome","assemblyMethod":"bowtie2 v. v2.4.2","assemblyName":"ASM2442601v1","assemblyStatus":"current","assemblyType":"haploid","bioprojectAccession":"PRJNA838097","bioprojectLineage":[{"bioprojects":[{"accession":"PRJNA838097","title":"Orf virus Targeted Locus (Loci)"}]}],"biosample":{"accession":"SAMN28405495","attributes":[{"name":"isolate","value":"S15"},{"name":"collected_by","value":"Istituto Zooprofilattico Sperimentale of Sardinia, Sassari, Italy"},{"name":"collection_date","value":"2020-04-20"},{"name":"geo_loc_name","value":"Italy: Sardinia"},{"name":"host","value":"Goat"},{"name":"host_disease","value":"Contagious ecthyma (ORF)"},{"name":"isolation_source","value":"Lesions"},{"name":"lat_lon","value":"40.64278 N 8.89063 E"},{"name":"Property","value":"Istituto Zooprofilattico Sperimentale of Sardinia, Sassari, Italy"}],"bioprojects":[{"accession":"PRJNA838097"}],"description":{"organism":{"organismName":"Orf virus","taxId":10258},"title":"Orf virus Sample S15 Genome sequencing and assembly"},"lastUpdated":"2022-06-27T13:53:02.929","models":["Pathogen.cl"],"owner":{"contacts":[{}],"name":"University of Sassari"},"package":"Pathogen.cl.1.0","publicationDate":"2022-06-27T00:00:00.000","sampleIds":[{"label":"Sample name","value":"Orf virus S15"},{"db":"SRA","value":"SRS13472587"}],"status":{"status":"live","when":"2022-06-27T13:53:02.929"},"submissionDate":"2022-05-14T06:21:05.350"},"releaseDate":"2022-06-28","sequencingTech":"Illumina","submitter":"Department of Biomedical Science, University of Sassari"},"assemblyStats":{"contigL50":1,"contigN50":129776,"gcCount":"83855","gcPercent":64.5,"numberOfComponentSequences":1,"numberOfContigs":1,"numberOfScaffolds":1,"scaffoldL50":1,"scaffoldN50":129776,"totalNumberOfChromosomes":1,"totalSequenceLength":"129776","totalUngappedLength":"129776"},"currentAccession":"GCA_024426015.1","organism":{"organismName":"Orf virus","taxId":10258},"sourceDatabase":"SOURCE_DATABASE_GENBANK"}
{"accession":"GCA_024426025.1","assemblyInfo":{"assemblyLevel":"Complete Genome","assemblyMethod":"bowtie2 v. v2.4.2","assemblyName":"ASM2442602v1","assemblyStatus":"current","assemblyType":"haploid","bioprojectAccession":"PRJNA838097","bioprojectLineage":[{"bioprojects":[{"accession":"PRJNA838097","title":"Orf virus Targeted Locus (Loci)"}]}],"biosample":{"accession":"SAMN28405496","attributes":[{"name":"isolate","value":"S19"},{"name":"collected_by","value":"Istituto Zooprofilattico Sperimentale of Sardinia, Sassari, Italy"},{"name":"collection_date","value":"2021-03-26"},{"name":"geo_loc_name","value":"Italy: Sardinia"},{"name":"host","value":"Sheep"},{"name":"host_disease","value":"Contagious ecthyma (ORF)"},{"name":"isolation_source","value":"Lesions"},{"name":"lat_lon","value":"39.28786 N 9.25448 E"},{"name":"Property","value":"Istituto Zooprofilattico Sperimentale of Sardinia, Sassari, Italy"}],"bioprojects":[{"accession":"PRJNA838097"}],"description":{"organism":{"organismName":"Orf virus","taxId":10258},"title":"Orf virus Sample S19 Genome sequencing and assembly"},"lastUpdated":"2022-06-27T13:53:02.899","models":["Pathogen.cl"],"owner":{"contacts":[{}],"name":"University of Sassari"},"package":"Pathogen.cl.1.0","publicationDate":"2022-06-27T00:00:00.000","sampleIds":[{"label":"Sample name","value":"Orf virus S19"},{"db":"SRA","value":"SRS13472588"}],"status":{"status":"live","when":"2022-06-27T13:53:02.899"},"submissionDate":"2022-05-14T06:21:05.366"},"releaseDate":"2022-06-28","sequencingTech":"Illumina","submitter":"Department of Biomedical Science, University of Sassari"},"assemblyStats":{"contigL50":1,"contigN50":131660,"gcCount":"84862","gcPercent":64.5,"numberOfComponentSequences":1,"numberOfContigs":1,"numberOfScaffolds":1,"scaffoldL50":1,"scaffoldN50":131660,"totalNumberOfChromosomes":1,"totalSequenceLength":"131660","totalUngappedLength":"131660"},"currentAccession":"GCA_024426025.1","organism":{"organismName":"Orf virus","taxId":10258},"sourceDatabase":"SOURCE_DATABASE_GENBANK"}
{"accession":"GCA_024426035.1","assemblyInfo":{"assemblyLevel":"Complete Genome","assemblyMethod":"bowtie2 v. v2.4.2","assemblyName":"ASM2442603v1","assemblyStatus":"current","assemblyType":"haploid","bioprojectAccession":"PRJNA838097","bioprojectLineage":[{"bioprojects":[{"accession":"PRJNA838097","title":"Orf virus Targeted Locus (Loci)"}]}],"biosample":{"accession":"SAMN28405497","attributes":[{"name":"isolate","value":"S21"},{"name":"collected_by","value":"Istituto Zooprofilattico Sperimentale of Sardinia, Sassari, Italy"},{"name":"collection_date","value":"2017-05-24"},{"name":"geo_loc_name","value":"Italy: Sardinia"},{"name":"host","value":"Sheep"},{"name":"host_disease","value":"Contagious ecthyma (ORF)"},{"name":"isolation_source","value":"Lesions"},{"name":"lat_lon","value":"40.77916 N 8.41332 E"},{"name":"Property","value":"Istituto Zooprofilattico Sperimentale of Sardinia, Sassari, Italy"}],"bioprojects":[{"accession":"PRJNA838097"}],"description":{"organism":{"organismName":"Orf virus","taxId":10258},"title":"Orf virus Sample S21 Genome sequencing and assembly"},"lastUpdated":"2022-06-27T13:53:02.983","models":["Pathogen.cl"],"owner":{"contacts":[{}],"name":"University of Sassari"},"package":"Pathogen.cl.1.0","publicationDate":"2022-06-27T00:00:00.000","sampleIds":[{"label":"Sample name","value":"Orf virus S21"},{"db":"SRA","value":"SRS13472589"}],"status":{"status":"live","when":"2022-06-27T13:53:02.983"},"submissionDate":"2022-05-14T06:21:05.380"},"releaseDate":"2022-06-28","sequencingTech":"Illumina","submitter":"Department of Biomedical Science, University of Sassari"},"assemblyStats":{"contigL50":1,"contigN50":129506,"gcCount":"83568","gcPercent":64.5,"numberOfComponentSequences":1,"numberOfContigs":1,"numberOfScaffolds":1,"scaffoldL50":1,"scaffoldN50":129506,"totalNumberOfChromosomes":1,"totalSequenceLength":"129506","totalUngappedLength":"129506"},"currentAccession":"GCA_024426035.1","organism":{"organismName":"Orf virus","taxId":10258},"sourceDatabase":"SOURCE_DATABASE_GENBANK"}
{"accession":"GCA_024426045.1","assemblyInfo":{"assemblyLevel":"Complete Genome","assemblyMethod":"bowtie2 v. v2.4.2","assemblyName":"ASM2442604v1","assemblyStatus":"current","assemblyType":"haploid","bioprojectAccession":"PRJNA838097","bioprojectLineage":[{"bioprojects":[{"accession":"PRJNA838097","title":"Orf virus Targeted Locus (Loci)"}]}],"biosample":{"accession":"SAMN28405498","attributes":[{"name":"isolate","value":"S27"},{"name":"collected_by","value":"Istituto Zooprofilattico Sperimentale of Sardinia, Sassari, Italy"},{"name":"collection_date","value":"2019-10-11"},{"name":"geo_loc_name","value":"Italy: Sardinia"},{"name":"host","value":"Sheep"},{"name":"host_disease","value":"Contagious ecthyma (ORF)"},{"name":"isolation_source","value":"Lesions"},{"name":"lat_lon","value":"40.76113 N 9.0016 E"},{"name":"Property","value":"Istituto Zooprofilattico Sperimentale of Sardinia, Sassari, Italy"}],"bioprojects":[{"accession":"PRJNA838097"}],"description":{"organism":{"organismName":"Orf virus","taxId":10258},"title":"Orf virus Sample S27 Genome sequencing and assembly"},"lastUpdated":"2022-06-27T13:53:02.964","models":["Pathogen.cl"],"owner":{"contacts":[{}],"name":"University of Sassari"},"package":"Pathogen.cl.1.0","publicationDate":"2022-06-27T00:00:00.000","sampleIds":[{"label":"Sample name","value":"Orf virus S27"},{"db":"SRA","value":"SRS13472590"}],"status":{"status":"live","when":"2022-06-27T13:53:02.964"},"submissionDate":"2022-05-14T06:21:05.396"},"releaseDate":"2022-06-28","sequencingTech":"Illumina","submitter":"Department of Biomedical Science, University of Sassari"},"assemblyStats":{"contigL50":1,"contigN50":129858,"gcCount":"83893","gcPercent":64.5,"numberOfComponentSequences":1,"numberOfContigs":1,"numberOfScaffolds":1,"scaffoldL50":1,"scaffoldN50":129858,"totalNumberOfChromosomes":1,"totalSequenceLength":"129858","totalUngappedLength":"129858"},"currentAccession":"GCA_024426045.1","organism":{"organismName":"Orf virus","taxId":10258},"sourceDatabase":"SOURCE_DATABASE_GENBANK"}
{"accession":"GCA_024426055.1","assemblyInfo":{"assemblyLevel":"Complete Genome","assemblyMethod":"bowtie2 v. v2.4.2","assemblyName":"ASM2442605v1","assemblyStatus":"current","assemblyType":"haploid","bioprojectAccession":"PRJNA838097","bioprojectLineage":[{"bioprojects":[{"accession":"PRJNA838097","title":"Orf virus Targeted Locus (Loci)"}]}],"biosample":{"accession":"SAMN28405499","attributes":[{"name":"isolate","value":"S30"},{"name":"collected_by","value":"Istituto Zooprofilattico Sperimentale of Sardinia, Sassari, Italy"},{"name":"collection_date","value":"2019-07-03"},{"name":"geo_loc_name","value":"Italy: Sardinia"},{"name":"host","value":"Goat"},{"name":"host_disease","value":"Contagious ecthyma (ORF)"},{"name":"isolation_source","value":"Lesions"},{"name":"lat_lon","value":"40.60107 N 8.34540 E"},{"name":"Property","value":"Istituto Zooprofilattico Sperimentale of Sardinia, Sassari, Italy"}],"bioprojects":[{"accession":"PRJNA838097"}],"description":{"organism":{"organismName":"Orf virus","taxId":10258},"title":"Orf virus Sample S30 Genome sequencing and assembly"},"lastUpdated":"2022-06-27T13:53:03.002","models":["Pathogen.cl"],"owner":{"contacts":[{}],"name":"University of Sassari"},"package":"Pathogen.cl.1.0","publicationDate":"2022-06-27T00:00:00.000","sampleIds":[{"label":"Sample name","value":"Orf virus S30"},{"db":"SRA","value":"SRS13472591"}],"status":{"status":"live","when":"2022-06-27T13:53:03.002"},"submissionDate":"2022-05-14T06:21:05.410"},"releaseDate":"2022-06-28","sequencingTech":"Illumina","submitter":"Department of Biomedical Science, University of Sassari"},"assemblyStats":{"contigL50":1,"contigN50":130411,"gcCount":"84299","gcPercent":64.5,"numberOfComponentSequences":1,"numberOfContigs":1,"numberOfScaffolds":1,"scaffoldL50":1,"scaffoldN50":130411,"totalNumberOfChromosomes":1,"totalSequenceLength":"130411","totalUngappedLength":"130411"},"currentAccession":"GCA_024426055.1","organism":{"organismName":"Orf virus","taxId":10258},"sourceDatabase":"SOURCE_DATABASE_GENBANK"}
{"accession":"GCA_024749955.1","assemblyInfo":{"assemblyLevel":"Complete Genome","assemblyName":"ASM2474995v1","assemblyStatus":"current","assemblyType":"haploid","pairedAssembly":{"accession":"GCF_024749955.1","annotationName":"Annotation submitted by NCBI RefSeq","status":"suppressed"},"releaseDate":"2015-12-07","sequencingTech":"Sanger dideoxy sequencing","submitter":"Regional Laboratory of Virology, ANTSZ, Baranya County Institute of State Public Health Service"},"assemblyStats":{"contigL50":1,"contigN50":7018,"gcCount":"3477","gcPercent":49.5,"numberOfComponentSequences":1,"numberOfContigs":1,"numberOfScaffolds":1,"scaffoldL50":1,"scaffoldN50":7018,"totalNumberOfChromosomes":1,"totalSequenceLength":"7018","totalUngappedLength":"7018"},"currentAccession":"GCA_024749955.1","organism":{"organismName":"Orivirus Pf-CHK1/OrV-A2","taxId":1766558},"pairedAccession":"GCF_024749955.1","sourceDatabase":"SOURCE_DATABASE_GENBANK","typeMaterial":{"typeDisplayText":"ICTV additional isolate","typeLabel":"TYPE_ICTV_ADDITIONAL"}}
{"accession":"GCA_025085835.1","assemblyInfo":{"assemblyLevel":"Complete Genome","assemblyMethod":"SPAdes v. 3.15.3","assemblyName":"ASM2508583v1","assemblyStatus":"current","assemblyType":"haploid","releaseDate":"2022-03-10","sequencingTech":"Illumina","submitter":"Laboratorio Nacional para la Investigacion en Inocuidad Alimentaria (LANIIA), Centro de Investigacion en Alimentacion y Desarrollo, A.C. (CIAD)"},"assemblyStats":{"contigL50":1,"contigN50":38645,"gcCount":"19606","gcPercent":50.5,"numberOfComponentSequences":1,"numberOfContigs":1,"numberOfScaffolds":1,"scaffoldL50":1,"scaffoldN50":38645,"totalNumberOfChromosomes":1,"totalSequenceLength":"38645","totalUngappedLength":"38645"},"currentAccession":"GCA_025085835.1","organism":{"organismName":"Pantoea phage vB_PdeP_F1M1C","taxId":2912649},"sourceDatabase":"SOURCE_DATABASE_GENBANK"}
{"accession":"GCA_025085845.1","assemblyInfo":{"assemblyLevel":"Complete Genome","assemblyMethod":"SPAdes v. 3.15.3","assemblyName":"ASM2508584v1","assemblyStatus":"current","assemblyType":"haploid","releaseDate":"2022-03-10","sequencingTech":"Illumina","submitter":"Laboratorio Nacional para la Investigacion en Inocuidad Alimentaria (LANIIA), Centro de Investigacion en Alimentacion y Desarrollo, A.C. (CIAD)"},"assemblyStats":{"contigL50":1,"contigN50":39424,"gcCount":"19988","gcPercent":50.5,"numberOfComponentSequences":1,"numberOfContigs":1,"numberOfScaffolds":1,"scaffoldL50":1,"scaffoldN50":39424,"totalNumberOfChromosomes":1,"totalSequenceLength":"39424","totalUngappedLength":"39424"},"currentAccession":"GCA_025085845.1","organism":{"organismName":"Pantoea phage vB_PdeP_F2M1C","taxId":2912650},"sourceDatabase":"SOURCE_DATABASE_GENBANK"}
{"accession":"GCA_025085855.1","assemblyInfo":{"assemblyLevel":"Complete Genome","assemblyMethod":"SPAdes v. 3.15.3","assemblyName":"ASM2508585v1","assemblyStatus":"current","assemblyType":"haploid","releaseDate":"2022-03-10","sequencingTech":"Illumina","submitter":"Laboratorio Nacional para la Investigacion en Inocuidad Alimentaria (LANIIA), Centro de Investigacion en Alimentacion y Desarrollo, A.C. (CIAD)"},"assemblyStats":{"contigL50":1,"contigN50":36790,"gcCount":"18452","gcPercent":50.0,"numberOfComponentSequences":1,"numberOfContigs":1,"numberOfScaffolds":1,"scaffoldL50":1,"scaffoldN50":36790,"totalNumberOfChromosomes":1,"totalSequenceLength":"36790","totalUngappedLength":"36790"},"currentAccession":"GCA_025085855.1","organism":{"organismName":"Pantoea phage vB_PdeP_F5M1C","taxId":2912651},"sourceDatabase":"SOURCE_DATABASE_GENBANK"}
{"accession":"GCA_025085865.1","assemblyInfo":{"assemblyLevel":"Complete Genome","assemblyMethod":"SPAdes v. 3.15.3","assemblyName":"ASM2508586v1","assemblyStatus":"current","assemblyType":"haploid","releaseDate":"2022-03-10","sequencingTech":"Illumina","submitter":"Laboratorio Nacional para la Investigacion en Inocuidad Alimentaria (LANIIA), Centro de Investigacion en Alimentacion y Desarrollo, A.C. (CIAD)"},"assemblyStats":{"contigL50":1,"contigN50":149913,"gcCount":"75824","gcPercent":50.5,"numberOfComponentSequences":1,"numberOfContigs":1,"numberOfScaffolds":1,"scaffoldL50":1,"scaffoldN50":149913,"totalNumberOfChromosomes":1,"totalSequenceLength":"149913","totalUngappedLength":"149913"},"currentAccession":"GCA_025085865.1","organism":{"organismName":"Pantoea phage vB_PdiM_F5M2A","taxId":2912652},"sourceDatabase":"SOURCE_DATABASE_GENBANK"}
{"accession":"GCA_025789965.1","annotationInfo":{"name":"Annotation submitted by School of Biological Sciences, University of Canterbury","provider":"School of Biological Sciences, University of Canterbury","releaseDate":"2022-10-19","stats":{"geneCounts":{"proteinCoding":82,"total":82}}},"assemblyInfo":{"assemblyLevel":"Complete Genome","assemblyName":"ASM2578996v1","assemblyStatus":"current","assemblyType":"haploid","releaseDate":"2022-10-14","submitter":"School of Biological Sciences, University of Canterbury"},"assemblyStats":{"contigL50":1,"contigN50":44421,"gcCount":"19089","gcPercent":43.0,"numberOfComponentSequences":1,"numberOfContigs":1,"numberOfScaffolds":1,"scaffoldL50":1,"scaffoldN50":44421,"totalNumberOfChromosomes":1,"totalSequenceLength":"44421","totalUngappedLength":"44421"},"currentAccession":"GCA_025789965.1","organism":{"organismName":"Paenibacillus phage LunBun","taxId":2982915},"sourceDatabase":"SOURCE_DATABASE_GENBANK"}
{"accession":"GCA_025789975.1","annotationInfo":{"name":"Annotation submitted by School of Biological Sciences, University of Canterbury","provider":"School of Biological Sciences, University of Canterbury","releaseDate":"2022-10-19","stats":{"geneCounts":{"proteinCoding":82,"total":82}}},"assemblyInfo":{"assemblyLevel":"Complete Genome","assemblyMethod":"Geneious v. Prime","assemblyName":"ASM2578997v1","assemblyStatus":"current","assemblyType":"haploid","releaseDate":"2022-10-14","sequencingTech":"Illumina","submitter":"School of Biological Sciences, University of Canterbury"},"assemblyStats":{"contigL50":1,"contigN50":44421,"gcCount":"19090","gcPercent":43.0,"numberOfComponentSequences":1,"numberOfContigs":1,"numberOfScaffolds":1,"scaffoldL50":1,"scaffoldN50":44421,"totalNumberOfChromosomes":1,"totalSequenceLength":"44421","totalUngappedLength":"44421"},"currentAccession":"GCA_025789975.1","organism":{"organismName":"Paenibacillus phage BarryFoster_Benicio","taxId":2982916},"sourceDatabase":"SOURCE_DATABASE_GENBANK"}
{"accession":"GCA_025887975.1","annotationInfo":{"name":"Annotation submitted by School of Biological Sciences, University of Canterbury","provider":"School of Biological Sciences, University of Canterbury","releaseDate":"2022-10-26","stats":{"geneCounts":{"proteinCoding":82,"total":82}}},"assemblyInfo":{"assemblyLevel":"Complete Genome","assemblyName":"ASM2588797v1","assemblyStatus":"current","assemblyType":"haploid","releaseDate":"2022-10-21","submitter":"School of Biological Sciences, University of Canterbury"},"assemblyStats":{"contigL50":1,"contigN50":44419,"gcCount":"19087","gcPercent":43.0,"numberOfComponentSequences":1,"numberOfContigs":1,"numberOfScaffolds":1,"scaffoldL50":1,"scaffoldN50":44419,"totalNumberOfChromosomes":1,"totalSequenceLength":"44419","totalUngappedLength":"44419"},"currentAccession":"GCA_025887975.1","organism":{"organismName":"Paenibacillus phage ABAtENZ","taxId":2985605},"sourceDatabase":"SOURCE_DATABASE_GENBANK"}
{"accession":"GCA_025887985.1","annotationInfo":{"name":"Annotation submitted by School of Biological Sciences, University of Canterbury","provider":"School of Biological Sciences, University of Canterbury","releaseDate":"2022-10-26","stats":{"geneCounts":{"proteinCoding":82,"total":82}}},"assemblyInfo":{"assemblyLevel":"Complete Genome","assemblyName":"ASM2588798v1","assemblyStatus":"current","assemblyType":"haploid","releaseDate":"2022-10-21","submitter":"School of Biological Sciences, University of Canterbury"},"assemblyStats":{"contigL50":1,"contigN50":44417,"gcCount":"19092","gcPercent":43.0,"numberOfComponentSequences":1,"numberOfContigs":1,"numberOfScaffolds":1,"scaffoldL50":1,"scaffoldN50":44417,"totalNumberOfChromosomes":1,"totalSequenceLength":"44417","totalUngappedLength":"44417"},"currentAccession":"GCA_025887985.1","organism":{"organismName":"Paenibacillus phage AJG77","taxId":2985606},"sourceDatabase":"SOURCE_DATABASE_GENBANK"}
{"accession":"GCA_025887995.1","annotationInfo":{"name":"Annotation submitted by School of Biological Sciences, University of Canterbury","provider":"School of Biological Sciences, University of Canterbury","releaseDate":"2022-10-26","stats":{"geneCounts":{"proteinCoding":82,"total":82}}},"assemblyInfo":{"assemblyLevel":"Complete Genome","assemblyName":"ASM2588799v1","assemblyStatus":"current","assemblyType":"haploid","releaseDate":"2022-10-21","submitter":"School of Biological Sciences, University of Canterbury"},"assemblyStats":{"contigL50":1,"contigN50":44429,"gcCount":"19108","gcPercent":43.0,"numberOfComponentSequences":1,"numberOfContigs":1,"numberOfScaffolds":1,"scaffoldL50":1,"scaffoldN50":44429,"totalNumberOfChromosomes":1,"totalSequenceLength":"44429","totalUngappedLength":"44429"},"currentAccession":"GCA_025887995.1","organism":{"organismName":"Paenibacillus phage ApiWellbeing","taxId":2985607},"sourceDatabase":"SOURCE_DATABASE_GENBANK"}
{"accession":"GCA_025888005.1","annotationInfo":{"name":"Annotation submitted by School of Biological Sciences, University of Canterbury","provider":"School of Biological Sciences, University of Canterbury","releaseDate":"2022-10-26","stats":{"geneCounts":{"proteinCoding":82,"total":82}}},"assemblyInfo":{"assemblyLevel":"Complete Genome","assemblyName":"ASM2588800v1","assemblyStatus":"current","assemblyType":"haploid","releaseDate":"2022-10-21","submitter":"School of Biological Sciences, University of Canterbury"},"assemblyStats":{"contigL50":1,"contigN50":44419,"gcCount":"19090","gcPercent":43.0,"numberOfComponentSequences":1,"numberOfContigs":1,"numberOfScaffolds":1,"scaffoldL50":1,"scaffoldN50":44419,"totalNumberOfChromosomes":1,"totalSequenceLength":"44419","totalUngappedLength":"44419"},"currentAccession":"GCA_025888005.1","organism":{"organismName":"Paenibacillus phage Bloomfield","taxId":2985608},"sourceDatabase":"SOURCE_DATABASE_GENBANK"}
{"accession":"GCA_025888015.1","annotationInfo":{"name":"Annotation submitted by School of Biological Sciences, University of Canterbury","provider":"School of Biological Sciences, University of Canterbury","releaseDate":"2022-10-26","stats":{"geneCounts":{"proteinCoding":80,"total":80}}},"assemblyInfo":{"assemblyLevel":"Complete Genome","assemblyName":"ASM2588801v1","assemblyStatus":"current","assemblyType":"haploid","releaseDate":"2022-10-21","submitter":"School of Biological Sciences, University of Canterbury"},"assemblyStats":{"contigL50":1,"contigN50":43553,"gcCount":"18739","gcPercent":43.0,"numberOfComponentSequences":1,"numberOfContigs":1,"numberOfScaffolds":1,"scaffoldL50":1,"scaffoldN50":43553,"totalNumberOfChromosomes":1,"totalSequenceLength":"43553","totalUngappedLength":"43553"},"currentAccession":"GCA_025888015.1","organism":{"organismName":"Paenibacillus phage Bob","taxId":2985609},"sourceDatabase":"SOURCE_DATABASE_GENBANK"}
{"accession":"GCA_025888025.1","annotationInfo":{"name":"Annotation submitted by School of Biological Sciences, University of Canterbury","provider":"School of Biological Sciences, University of Canterbury","releaseDate":"2022-10-26","stats":{"geneCounts":{"proteinCoding":77,"total":77}}},"assemblyInfo":{"assemblyLevel":"Complete Genome","assemblyName":"ASM2588802v1","assemblyStatus":"current","assemblyType":"haploid","releaseDate":"2022-10-21","submitter":"School of Biological Sciences, University of Canterbury"},"assemblyStats":{"contigL50":1,"contigN50":44768,"gcCount":"17767","gcPercent":39.5,"numberOfComponentSequences":1,"numberOfContigs":1,"numberOfScaffolds":1,"scaffoldL50":1,"scaffoldN50":44768,"totalNumberOfChromosomes":1,"totalSequenceLength":"44768","totalUngappedLength":"44768"},"currentAccession":"GCA_025888025.1","organism":{"organismName":"Paenibacillus phage Callan","taxId":2985610},"sourceDatabase":"SOURCE_DATABASE_GENBANK"}
{"accession":"GCA_025888035.1","annotationInfo":{"name":"Annotation submitted by School of Biological Sciences, University of Canterbury","provider":"School of Biological Sciences, University of Canterbury","releaseDate":"2022-10-26","stats":{"geneCounts":{"proteinCoding":83,"total":83}}},"assemblyInfo":{"assemblyLevel":"Complete Genome","assemblyName":"ASM2588803v1","assemblyStatus":"current","assemblyType":"haploid","releaseDate":"2022-10-21","submitter":"School of Biological Sciences, University of Canterbury"},"assemblyStats":{"contigL50":1,"contigN50":44430,"gcCount":"19097","gcPercent":43.0,"numberOfComponentSequences":1,"numberOfContigs":1,"numberOfScaffolds":1,"scaffoldL50":1,"scaffoldN50":44430,"totalNumberOfChromosomes":1,"totalSequenceLength":"44430","totalUngappedLength":"44430"},"currentAccession":"GCA_025888035.1","organism":{"organismName":"Paenibacillus phage Carlos","taxId":2985611},"sourceDatabase":"SOURCE_DATABASE_GENBANK"}
{"accession":"GCA_025888045.1","annotationInfo":{"name":"Annotation submitted by School of Biological Sciences, University of Canterbury","provider":"School of Biological Sciences, University of Canterbury","releaseDate":"2022-10-26","stats":{"geneCounts":{"proteinCoding":82,"total":82}}},"assemblyInfo":{"assemblyLevel":"Complete Genome","assemblyName":"ASM2588804v1","assemblyStatus":"current","assemblyType":"haploid","releaseDate":"2022-10-21","submitter":"School of Biological Sciences, University of Canterbury"},"assemblyStats":{"contigL50":1,"contigN50":44420,"gcCount":"19091","gcPercent":43.0,"numberOfComponentSequences":1,"numberOfContigs":1,"numberOfScaffolds":1,"scaffoldL50":1,"scaffoldN50":44420,"totalNumberOfChromosomes":1,"totalSequenceLength":"44420","totalUngappedLength":"44420"},"currentAccession":"GCA_025888045.1","organism":{"organismName":"Paenibacillus phage Dante","taxId":2985612},"sourceDatabase":"SOURCE_DATABASE_GENBANK"}
{"accession":"GCA_025888055.1","annotationInfo":{"name":"Annotation submitted by School of Biological Sciences, University of Canterbury","provider":"School of Biological Sciences, University of Canterbury","releaseDate":"2022-10-26","stats":{"geneCounts":{"proteinCoding":79,"total":79}}},"assemblyInfo":{"assemblyLevel":"Complete Genome","assemblyName":"ASM2588805v1","assemblyStatus":"current","assemblyType":"haploid","releaseDate":"2022-10-21","submitter":"School of Biological Sciences, University of Canterbury"},"assemblyStats":{"contigL50":1,"contigN50":44599,"gcCount":"17567","gcPercent":39.5,"numberOfComponentSequences":1,"numberOfContigs":1,"numberOfScaffolds":1,"scaffoldL50":1,"scaffoldN50":44599,"totalNumberOfChromosomes":1,"totalSequenceLength":"44599","totalUngappedLength":"44599"},"currentAccession":"GCA_025888055.1","organism":{"organismName":"Paenibacillus phage Dash","taxId":2985613},"sourceDatabase":"SOURCE_DATABASE_GENBANK"}
{"accession":"GCA_025888065.1","annotationInfo":{"name":"Annotation submitted by School of Biological Sciences, University of Canterbury","provider":"School of Biological Sciences, University of Canterbury","releaseDate":"2022-10-26","stats":{"geneCounts":{"proteinCoding":83,"total":83}}},"assemblyInfo":{"assemblyLevel":"Complete Genome","assemblyName":"ASM2588806v1","assemblyStatus":"current","assemblyType":"haploid","releaseDate":"2022-10-21","submitter":"School of Biological Sciences, University of Canterbury"},"assemblyStats":{"contigL50":1,"contigN50":44417,"gcCount":"19090","gcPercent":43.0,"numberOfComponentSequences":1,"numberOfContigs":1,"numberOfScaffolds":1,"scaffoldL50":1,"scaffoldN50":44417,"totalNumberOfChromosomes":1,"totalSequenceLength":"44417","totalUngappedLength":"44417"},"currentAccession":"GCA_025888065.1","organism":{"organismName":"Paenibacillus phage FutureBee","taxId":2985614},"sourceDatabase":"SOURCE_DATABASE_GENBANK"}
{"accession":"GCA_025888075.1","annotationInfo":{"name":"Annotation submitted by School of Biological Sciences, University of Canterbury","provider":"School of Biological Sciences, University of Canterbury","releaseDate":"2022-10-26","stats":{"geneCounts":{"proteinCoding":80,"total":80}}},"assemblyInfo":{"assemblyLevel":"Complete Genome","assemblyName":"ASM2588807v1","assemblyStatus":"current","assemblyType":"haploid","releaseDate":"2022-10-21","submitter":"School of Biological Sciences, University of Canterbury"},"assemblyStats":{"contigL50":1,"contigN50":43555,"gcCount":"18733","gcPercent":43.0,"numberOfComponentSequences":1,"numberOfContigs":1,"numberOfScaffolds":1,"scaffoldL50":1,"scaffoldN50":43555,"totalNumberOfChromosomes":1,"totalSequenceLength":"43555","totalUngappedLength":"43555"},"currentAccession":"GCA_025888075.1","organism":{"organismName":"Paenibacillus phage GIW2016","taxId":2985615},"sourceDatabase":"SOURCE_DATABASE_GENBANK"}
{"accession":"GCA_025888085.1","annotationInfo":{"name":"Annotation submitted by School of Biological Sciences, University of Canterbury","provider":"School of Biological Sciences, University of Canterbury","releaseDate":"2022-10-26","stats":{"geneCounts":{"proteinCoding":82,"total":82}}},"assemblyInfo":{"assemblyLevel":"Complete Genome","assemblyName":"ASM2588808v1","assemblyStatus":"current","assemblyType":"haploid","releaseDate":"2022-10-21","submitter":"School of Biological Sciences, University of Canterbury"},"assemblyStats":{"contigL50":1,"contigN50":44420,"gcCount":"19091","gcPercent":43.0,"numberOfComponentSequences":1,"numberOfContigs":1,"numberOfScaffolds":1,"scaffoldL50":1,"scaffoldN50":44420,"totalNumberOfChromosomes":1,"totalSequenceLength":"44420","totalUngappedLength":"44420"},"currentAccession":"GCA_025888085.1","organism":{"organismName":"Paenibacillus phage GaryLarson","taxId":2985616},"sourceDatabase":"SOURCE_DATABASE_GENBANK"}
{"accession":"GCA_025888095.1","annotationInfo":{"name":"Annotation submitted by School of Biological Sciences, University of Canterbury","provider":"School of Biological Sciences, University of Canterbury","releaseDate":"2022-10-26","stats":{"geneCounts":{"proteinCoding":82,"total":82}}},"assemblyInfo":{"assemblyLevel":"Complete Genome","assemblyName":"ASM2588809v1","assemblyStatus":"current","assemblyType":"haploid","releaseDate":"2022-10-21","submitter":"School of Biological Sciences, University of Canterbury"},"assemblyStats":{"contigL50":1,"contigN50":44419,"gcCount":"19086","gcPercent":43.0,"numberOfComponentSequences":1,"numberOfContigs":1,"numberOfScaffolds":1,"scaffoldL50":1,"scaffoldN50":44419,"totalNumberOfChromosomes":1,"totalSequenceLength":"44419","totalUngappedLength":"44419"},"currentAccession":"GCA_025888095.1","organism":{"organismName":"Paenibacillus phage Jacinda","taxId":2985617},"sourceDatabase":"SOURCE_DATABASE_GENBANK"}
{"accession":"GCA_025888105.1","annotationInfo":{"name":"Annotation submitted by School of Biological Sciences, University of Canterbury","provider":"School of Biological Sciences, University of Canterbury","releaseDate":"2022-10-26","stats":{"geneCounts":{"proteinCoding":82,"total":82}}},"assemblyInfo":{"assemblyLevel":"Complete Genome","assemblyName":"ASM2588810v1","assemblyStatus":"current","assemblyType":"haploid","releaseDate":"2022-10-21","submitter":"School of Biological Sciences, University of Canterbury"},"assemblyStats":{"contigL50":1,"contigN50":44420,"gcCount":"19087","gcPercent":43.0,"numberOfComponentSequences":1,"numberOfContigs":1,"numberOfScaffolds":1,"scaffoldL50":1,"scaffoldN50":44420,"totalNumberOfChromosomes":1,"totalSequenceLength":"44420","totalUngappedLength":"44420"},"currentAccession":"GCA_025888105.1","organism":{"organismName":"Paenibacillus phage Lena","taxId":2985618},"sourceDatabase":"SOURCE_DATABASE_GENBANK"}
{"accession":"GCA_025888115.1","annotationInfo":{"name":"Annotation submitted by School of Biological Sciences, University of Canterbury","provider":"School of Biological Sciences, University of Canterbury","releaseDate":"2022-10-26","stats":{"geneCounts":{"proteinCoding":70,"total":70}}},"assemblyInfo":{"assemblyLevel":"Complete Genome","assemblyName":"ASM2588811v1","assemblyStatus":"current","assemblyType":"haploid","releaseDate":"2022-10-21","submitter":"School of Biological Sciences, University of Canterbury"},"assemblyStats":{"contigL50":1,"contigN50":40941,"gcCount":"16510","gcPercent":40.5,"numberOfComponentSequences":1,"numberOfContigs":1,"numberOfScaffolds":1,"scaffoldL50":1,"scaffoldN50":40941,"totalNumberOfChromosomes":1,"totalSequenceLength":"40941","totalUngappedLength":"40941"},"currentAccession":"GCA_025888115.1","organism":{"organismName":"Paenibacillus phage Lilo","taxId":2985619},"sourceDatabase":"SOURCE_DATABASE_GENBANK"}
{"accession":"GCA_025888125.1","annotationInfo":{"name":"Annotation submitted by School of Biological Sciences, University of Canterbury","provider":"School of Biological Sciences, University of Canterbury","releaseDate":"2022-10-26","stats":{"geneCounts":{"proteinCoding":82,"total":82}}},"assemblyInfo":{"assemblyLevel":"Complete Genome","assemblyName":"ASM2588812v1","assemblyStatus":"current","assemblyType":"haploid","releaseDate":"2022-10-21","submitter":"School of Biological Sciences, University of Canterbury"},"assemblyStats":{"contigL50":1,"contigN50":44419,"gcCount":"19095","gcPercent":43.0,"numberOfComponentSequences":1,"numberOfContigs":1,"numberOfScaffolds":1,"scaffoldL50":1,"scaffoldN50":44419,"totalNumberOfChromosomes":1,"totalSequenceLength":"44419","totalUngappedLength":"44419"},"currentAccession":"GCA_025888125.1","organism":{"organismName":"Paenibacillus phage Logan","taxId":2985620},"sourceDatabase":"SOURCE_DATABASE_GENBANK"}
{"accession":"GCA_025888135.1","annotationInfo":{"name":"Annotation submitted by School of Biological Sciences, University of Canterbury","provider":"School of Biological Sciences, University of Canterbury","releaseDate":"2022-10-26","stats":{"geneCounts":{"proteinCoding":82,"total":82}}},"assemblyInfo":{"assemblyLevel":"Complete Genome","assemblyName":"ASM2588813v1","assemblyStatus":"current","assemblyType":"haploid","releaseDate":"2022-10-21","submitter":"School of Biological Sciences, University of Canterbury"},"assemblyStats":{"contigL50":1,"contigN50":44419,"gcCount":"19093","gcPercent":43.0,"numberOfComponentSequences":1,"numberOfContigs":1,"numberOfScaffolds":1,"scaffoldL50":1,"scaffoldN50":44419,"totalNumberOfChromosomes":1,"totalSequenceLength":"44419","totalUngappedLength":"44419"},"currentAccession":"GCA_025888135.1","organism":{"organismName":"Paenibacillus phage NHScienceFair","taxId":2985621},"sourceDatabase":"SOURCE_DATABASE_GENBANK"}
{"accession":"GCA_025888145.1","annotationInfo":{"name":"Annotation submitted by School of Biological Sciences, University of Canterbury","provider":"School of Biological Sciences, University of Canterbury","releaseDate":"2022-10-26","stats":{"geneCounts":{"proteinCoding":83,"total":83}}},"assemblyInfo":{"assemblyLevel":"Complete Genome","assemblyName":"ASM2588814v1","assemblyStatus":"current","assemblyType":"haploid","releaseDate":"2022-10-21","submitter":"School of Biological Sciences, University of Canterbury"},"assemblyStats":{"contigL50":1,"contigN50":44420,"gcCount":"19092","gcPercent":43.0,"numberOfComponentSequences":1,"numberOfContigs":1,"numberOfScaffolds":1,"scaffoldL50":1,"scaffoldN50":44420,"totalNumberOfChromosomes":1,"totalSequenceLength":"44420","totalUngappedLength":"44420"},"currentAccession":"GCA_025888145.1","organism":{"organismName":"Paenibacillus phage Ollie","taxId":2985622},"sourceDatabase":"SOURCE_DATABASE_GENBANK"}
{"accession":"GCA_025888155.1","annotationInfo":{"name":"Annotation submitted by School of Biological Sciences, University of Canterbury","provider":"School of Biological Sciences, University of Canterbury","releaseDate":"2022-10-26","stats":{"geneCounts":{"proteinCoding":82,"total":82}}},"assemblyInfo":{"assemblyLevel":"Complete Genome","assemblyName":"ASM2588815v1","assemblyStatus":"current","assemblyType":"haploid","releaseDate":"2022-10-21","submitter":"School of Biological Sciences, University of Canterbury"},"assemblyStats":{"contigL50":1,"contigN50":44420,"gcCount":"19087","gcPercent":43.0,"numberOfComponentSequences":1,"numberOfContigs":1,"numberOfScaffolds":1,"scaffoldL50":1,"scaffoldN50":44420,"totalNumberOfChromosomes":1,"totalSequenceLength":"44420","totalUngappedLength":"44420"},"currentAccession":"GCA_025888155.1","organism":{"organismName":"Paenibacillus phage Rae2Bee1","taxId":2985623},"sourceDatabase":"SOURCE_DATABASE_GENBANK"}
{"accession":"GCA_025888165.1","annotationInfo":{"name":"Annotation submitted by School of Biological Sciences, University of Canterbury","provider":"School of Biological Sciences, University of Canterbury","releaseDate":"2022-10-26","stats":{"geneCounts":{"proteinCoding":80,"total":80}}},"assemblyInfo":{"assemblyLevel":"Complete Genome","assemblyName":"ASM2588816v1","assemblyStatus":"current","assemblyType":"haploid","releaseDate":"2022-10-21","submitter":"School of Biological Sciences, University of Canterbury"},"assemblyStats":{"contigL50":1,"contigN50":43556,"gcCount":"18730","gcPercent":43.0,"numberOfComponentSequences":1,"numberOfContigs":1,"numberOfScaffolds":1,"scaffoldL50":1,"scaffoldN50":43556,"totalNumberOfChromosomes":1,"totalSequenceLength":"43556","totalUngappedLength":"43556"},"currentAccession":"GCA_025888165.1","organism":{"organismName":"Paenibacillus phage Rosalind","taxId":2985624},"sourceDatabase":"SOURCE_DATABASE_GENBANK"}
{"accession":"GCA_025888175.1","annotationInfo":{"name":"Annotation submitted by School of Biological Sciences, University of Canterbury","provider":"School of Biological Sciences, University of Canterbury","releaseDate":"2022-10-26","stats":{"geneCounts":{"proteinCoding":82,"total":82}}},"assemblyInfo":{"assemblyLevel":"Complete Genome","assemblyName":"ASM2588817v1","assemblyStatus":"current","assemblyType":"haploid","releaseDate":"2022-10-21","submitter":"School of Biological Sciences, University of Canterbury"},"assemblyStats":{"contigL50":1,"contigN50":44419,"gcCount":"19097","gcPercent":43.0,"numberOfComponentSequences":1,"numberOfContigs":1,"numberOfScaffolds":1,"scaffoldL50":1,"scaffoldN50":44419,"totalNumberOfChromosomes":1,"totalSequenceLength":"44419","totalUngappedLength":"44419"},"currentAccession":"GCA_025888175.1","organism":{"organismName":"Paenibacillus phage Ted","taxId":2985625},"sourceDatabase":"SOURCE_DATABASE_GENBANK"}
{"accession":"GCA_025888185.1","annotationInfo":{"name":"Annotation submitted by School of Biological Sciences, University of Canterbury","provider":"School of Biological Sciences, University of Canterbury","releaseDate":"2022-10-26","stats":{"geneCounts":{"proteinCoding":82,"total":82}}},"assemblyInfo":{"assemblyLevel":"Complete Genome","assemblyName":"ASM2588818v1","assemblyStatus":"current","assemblyType":"haploid","releaseDate":"2022-10-21","submitter":"School of Biological Sciences, University of Canterbury"},"assemblyStats":{"contigL50":1,"contigN50":44420,"gcCount":"19084","gcPercent":43.0,"numberOfComponentSequences":1,"numberOfContigs":1,"numberOfScaffolds":1,"scaffoldL50":1,"scaffoldN50":44420,"totalNumberOfChromosomes":1,"totalSequenceLength":"44420","totalUngappedLength":"44420"},"currentAccession":"GCA_025888185.1","organism":{"organismName":"Paenibacillus phage TonyLawson77","taxId":2985626},"sourceDatabase":"SOURCE_DATABASE_GENBANK"}
{"accession":"GCA_025888195.1","annotationInfo":{"name":"Annotation submitted by School of Biological Sciences, University of Canterbury","provider":"School of Biological Sciences, University of Canterbury","releaseDate":"2022-10-26","stats":{"geneCounts":{"proteinCoding":82,"total":82}}},"assemblyInfo":{"assemblyLevel":"Complete Genome","assemblyName":"ASM2588819v1","assemblyStatus":"current","assemblyType":"haploid","releaseDate":"2022-10-21","submitter":"School of Biological Sciences, University of Canterbury"},"assemblyStats":{"contigL50":1,"contigN50":44420,"gcCount":"19088","gcPercent":43.0,"numberOfComponentSequences":1,"numberOfContigs":1,"numberOfScaffolds":1,"scaffoldL50":1,"scaffoldN50":44420,"totalNumberOfChromosomes":1,"totalSequenceLength":"44420","totalUngappedLength":"44420"},"currentAccession":"GCA_025888195.1","organism":{"organismName":"Paenibacillus phage UtuhinaGold_Zacery","taxId":2985627},"sourceDatabase":"SOURCE_DATABASE_GENBANK"}
{"accession":"GCA_025888205.1","annotationInfo":{"name":"Annotation submitted by School of Biological Sciences, University of Canterbury","provider":"School of Biological Sciences, University of Canterbury","releaseDate":"2022-10-26","stats":{"geneCounts":{"proteinCoding":82,"total":82}}},"assemblyInfo":{"assemblyLevel":"Complete Genome","assemblyName":"ASM2588820v1","assemblyStatus":"current","assemblyType":"haploid","releaseDate":"2022-10-21","submitter":"School of Biological Sciences, University of Canterbury"},"assemblyStats":{"contigL50":1,"contigN50":44430,"gcCount":"19097","gcPercent":43.0,"numberOfComponentSequences":1,"numberOfContigs":1,"numberOfScaffolds":1,"scaffoldL50":1,"scaffoldN50":44430,"totalNumberOfChromosomes":1,"totalSequenceLength":"44430","totalUngappedLength":"44430"},"currentAccession":"GCA_025888205.1","organism":{"organismName":"Paenibacillus phage WildCape","taxId":2985628},"sourceDatabase":"SOURCE_DATABASE_GENBANK"}
{"accession":"GCA_025888215.1","annotationInfo":{"name":"Annotation submitted by School of Biological Sciences, University of Canterbury","provider":"School of Biological Sciences, University of Canterbury","releaseDate":"2022-10-26","stats":{"geneCounts":{"proteinCoding":73,"total":73}}},"assemblyInfo":{"assemblyLevel":"Complete Genome","assemblyName":"ASM2588821v1","assemblyStatus":"current","assemblyType":"haploid","releaseDate":"2022-10-21","submitter":"School of Biological Sciences, University of Canterbury"},"assemblyStats":{"contigL50":1,"contigN50":41052,"gcCount":"17046","gcPercent":41.5,"numberOfComponentSequences":1,"numberOfContigs":1,"numberOfScaffolds":1,"scaffoldL50":1,"scaffoldN50":41052,"totalNumberOfChromosomes":1,"totalSequenceLength":"41052","totalUngappedLength":"41052"},"currentAccession":"GCA_025888215.1","organism":{"organismName":"Paenibacillus phage vB_PlaS-1/A","taxId":2985629},"sourceDatabase":"SOURCE_DATABASE_GENBANK"}
{"accession":"GCA_025888225.1","annotationInfo":{"name":"Annotation submitted by School of Biological Sciences, University of Canterbury","provider":"School of Biological Sciences, University of Canterbury","releaseDate":"2022-10-26","stats":{"geneCounts":{"proteinCoding":72,"total":72}}},"assemblyInfo":{"assemblyLevel":"Complete Genome","assemblyName":"ASM2588822v1","assemblyStatus":"current","assemblyType":"haploid","releaseDate":"2022-10-21","submitter":"School of Biological Sciences, University of Canterbury"},"assemblyStats":{"contigL50":1,"contigN50":41177,"gcCount":"17108","gcPercent":41.5,"numberOfComponentSequences":1,"numberOfContigs":1,"numberOfScaffolds":1,"scaffoldL50":1,"scaffoldN50":41177,"totalNumberOfChromosomes":1,"totalSequenceLength":"41177","totalUngappedLength":"41177"},"currentAccession":"GCA_025888225.1","organism":{"organismName":"Paenibacillus phage vB_PlaS-2/A","taxId":2985630},"sourceDatabase":"SOURCE_DATABASE_GENBANK"}
{"accession":"GCA_025888235.1","annotationInfo":{"name":"Annotation submitted by School of Biological Sciences, University of Canterbury","provider":"School of Biological Sciences, University of Canterbury","releaseDate":"2022-10-26","stats":{"geneCounts":{"proteinCoding":71,"total":71}}},"assemblyInfo":{"assemblyLevel":"Complete Genome","assemblyName":"ASM2588823v1","assemblyStatus":"current","assemblyType":"haploid","releaseDate":"2022-10-21","submitter":"School of Biological Sciences, University of Canterbury"},"assemblyStats":{"contigL50":1,"contigN50":41209,"gcCount":"17123","gcPercent":41.5,"numberOfComponentSequences":1,"numberOfContigs":1,"numberOfScaffolds":1,"scaffoldL50":1,"scaffoldN50":41209,"totalNumberOfChromosomes":1,"totalSequenceLength":"41209","totalUngappedLength":"41209"},"currentAccession":"GCA_025888235.1","organism":{"organismName":"Paenibacillus phage vB_PlaS-3/A","taxId":2985631},"sourceDatabase":"SOURCE_DATABASE_GENBANK"}
{"accession":"GCA_025888245.1","annotationInfo":{"name":"Annotation submitted by School of Biological Sciences, University of Canterbury","provider":"School of Biological Sciences, University of Canterbury","releaseDate":"2022-10-26","stats":{"geneCounts":{"proteinCoding":73,"total":73}}},"assemblyInfo":{"assemblyLevel":"Complete Genome","assemblyName":"ASM2588824v1","assemblyStatus":"current","assemblyType":"haploid","releaseDate":"2022-10-21","submitter":"School of Biological Sciences, University of Canterbury"},"assemblyStats":{"contigL50":1,"contigN50":41111,"gcCount":"17065","gcPercent":41.5,"numberOfComponentSequences":1,"numberOfContigs":1,"numberOfScaffolds":1,"scaffoldL50":1,"scaffoldN50":41111,"totalNumberOfChromosomes":1,"totalSequenceLength":"41111","totalUngappedLength":"41111"},"currentAccession":"GCA_025888245.1","organism":{"organismName":"Paenibacillus phage vB_PlaS-5/A","taxId":2985632},"sourceDatabase":"SOURCE_DATABASE_GENBANK"}
{"accession":"GCA_026568065.1","assemblyInfo":{"assemblyLevel":"Complete Genome","assemblyMethod":"Unicycler v. 31/07/2020","assemblyName":"ASM2656806v1","assemblyStatus":"current","assemblyType":"haploid","releaseDate":"2020-09-03","sequencingTech":"Illumina","submitter":"Microbiologie, ISVV-UR OEnologie"},"assemblyStats":{"contigL50":1,"contigN50":35279,"gcCount":"12469","gcPercent":35.5,"numberOfComponentSequences":1,"numberOfContigs":1,"numberOfScaffolds":1,"scaffoldL50":1,"scaffoldN50":35279,"totalNumberOfChromosomes":1,"totalSequenceLength":"35279","totalUngappedLength":"35279"},"currentAccession":"GCA_026568065.1","organism":{"organismName":"Oenococcus phage Vinitor-27","taxId":2769357},"sourceDatabase":"SOURCE_DATABASE_GENBANK"}
{"accession":"GCA_027571955.1","assemblyInfo":{"assemblyLevel":"Complete Genome","assemblyName":"ASM2757195v1","assemblyStatus":"current","assemblyType":"haploid","releaseDate":"2021-06-03","submitter":"Biology, Recep Tayyip Erdogan University"},"assemblyStats":{"contigL50":1,"contigN50":44949,"gcCount":"17680","gcPercent":39.5,"numberOfComponentSequences":1,"numberOfContigs":1,"numberOfScaffolds":1,"scaffoldL50":1,"scaffoldN50":44949,"totalNumberOfChromosomes":1,"totalSequenceLength":"44949","totalUngappedLength":"44949"},"currentAccession":"GCA_027571955.1","organism":{"organismName":"Paenibacillus phage SV21","taxId":2834877},"sourceDatabase":"SOURCE_DATABASE_GENBANK"}
{"accession":"GCA_027571965.1","assemblyInfo":{"assemblyLevel":"Complete Genome","assemblyMethod":"Unicycler v. 0.4.4","assemblyName":"ASM2757196v1","assemblyStatus":"current","assemblyType":"haploid","biosample":{"accession":"SAMN18974726","attributes":[{"name":"strain","value":"PB22F"},{"name":"collection_date","value":"2015-10-01"},{"name":"env_broad_scale","value":"HONEY"},{"name":"geo_loc_name","value":"Turkey: Rize"},{"name":"host","value":"bacteria"},{"name":"lat_lon","value":"not collected"},{"name":"isolation_source","value":"prophage"},{"name":"identified_by","value":"SENGUL ALPAY KARAOGLU"},{"name":"env_local_scale","value":"HONEY"},{"name":"env_medium","value":"bacteria"},{"name":"isol_growth_condt","value":"missing"},{"name":"propagation","value":"prophage"},{"name":"sample_type","value":"missing"}],"description":{"organism":{"organismName":"Paenibacillus dendritiformis","taxId":130049},"title":"Paenibacillus phage Pd22F"},"lastUpdated":"2023-01-07T00:39:58.060","models":["Microbe, viral or environmental"],"owner":{"contacts":[{}],"name":"Recep Tayyip Erdogan University"},"package":"Microbe.1.0","publicationDate":"2023-01-07T00:39:58.060","sampleIds":[{"label":"Sample name","value":"Paenibacillus phage Pd22f"}],"status":{"status":"live","when":"2023-01-07T00:39:58.060"},"submissionDate":"2021-05-03T08:18:08.920"},"releaseDate":"2021-05-21","sequencingTech":"Illumina","submitter":"Biology, Recep Tayyip Erdogan University"},"assemblyStats":{"contigL50":1,"contigN50":86388,"gcCount":"43850","gcPercent":51.0,"numberOfComponentSequences":1,"numberOfContigs":1,"numberOfScaffolds":1,"scaffoldL50":1,"scaffoldN50":86388,"totalNumberOfChromosomes":1,"totalSequenceLength":"86388","totalUngappedLength":"86388"},"currentAccession":"GCA_027571965.1","organism":{"organismName":"Paenibacillus phage Pd_22F","taxId":2836077},"sourceDatabase":"SOURCE_DATABASE_GENBANK"}
{"accession":"GCA_027573545.1","annotationInfo":{"name":"Annotation submitted by Shenzhen Institute of Synthetic Biology, Shenzhen Institutes of Advanced Technology, Chinese Academy of Sciences","provider":"Shenzhen Institute of Synthetic Biology, Shenzhen Institutes of Advanced Technology, Chinese Academy of Sciences","releaseDate":"2022-12-27","stats":{"geneCounts":{"proteinCoding":46,"total":46}}},"assemblyInfo":{"assemblyLevel":"Complete Genome","assemblyMethod":"SPAdes v. 3.14.0","assemblyName":"ASM2757354v1","assemblyStatus":"current","assemblyType":"haploid","releaseDate":"2022-12-22","sequencingTech":"Illumina","submitter":"Shenzhen Institute of Synthetic Biology, Shenzhen Institutes of Advanced Technology, Chinese Academy of Sciences"},"assemblyStats":{"contigL50":1,"contigN50":35266,"gcCount":"14885","gcPercent":42.0,"numberOfComponentSequences":1,"numberOfContigs":1,"numberOfScaffolds":1,"scaffoldL50":1,"scaffoldN50":35266,"totalNumberOfChromosomes":1,"totalSequenceLength":"35266","totalUngappedLength":"35266"},"currentAccession":"GCA_027573545.1","organism":{"organismName":"OM05-12 phage BD166P1","taxId":2968683},"sourceDatabase":"SOURCE_DATABASE_GENBANK"}
{"accession":"GCA_027940935.1","annotationInfo":{"name":"Annotation submitted by Animal Disease Research Unit, USDA-ARS/Washington State University","provider":"Animal Disease Research Unit, USDA-ARS/Washington State University","releaseDate":"2006-12-15","stats":{"geneCounts":{"proteinCoding":74,"total":74}}},"assemblyInfo":{"assemblyLevel":"Complete Genome","assemblyName":"ASM2794093v1","assemblyStatus":"current","assemblyType":"haploid","releaseDate":"2005-10-26","submitter":"Animal Disease Research Unit, USDA-ARS/Washington State University"},"assemblyStats":{"contigL50":1,"contigN50":131621,"gcCount":"69030","gcPercent":52.5,"numberOfComponentSequences":1,"numberOfContigs":1,"numberOfScaffolds":1,"scaffoldL50":1,"scaffoldN50":131621,"totalNumberOfChromosomes":1,"totalSequenceLength":"131621","totalUngappedLength":"131621"},"currentAccession":"GCA_027940935.1","organism":{"organismName":"Ovine gammaherpesvirus 2","taxId":10398},"sourceDatabase":"SOURCE_DATABASE_GENBANK"}
{"accession":"GCA_029875535.1","annotationInfo":{"name":"Annotation submitted by School of Veterinary Medicine, Inner Mongolia Agricultural University","provider":"School of Veterinary Medicine, Inner Mongolia Agricultural University","releaseDate":"2023-04-19","stats":{"geneCounts":{"other":7,"proteinCoding":116,"total":123}}},"assemblyInfo":{"assemblyLevel":"Complete Genome","assemblyMethod":"SPAdes v. 3.10.1","assemblyName":"ASM2987553v1","assemblyStatus":"current","assemblyType":"haploid","releaseDate":"2023-04-14","sequencingTech":"Illumina","submitter":"School of Veterinary Medicine, Inner Mongolia Agricultural University"},"assemblyStats":{"contigL50":1,"contigN50":127160,"gcCount":"81020","gcPercent":63.5,"numberOfComponentSequences":1,"numberOfContigs":1,"numberOfScaffolds":1,"scaffoldL50":1,"scaffoldN50":127160,"totalNumberOfChromosomes":1,"totalSequenceLength":"127160","totalUngappedLength":"127160"},"currentAccession":"GCA_029875535.1","organism":{"organismName":"Orf virus","taxId":10258},"sourceDatabase":"SOURCE_DATABASE_GENBANK"}
{"accession":"GCA_029875545.1","annotationInfo":{"name":"Annotation submitted by Department of Pathology and Microbiology, Faculty of Veterinary Medicine, Universiti Putra Malaysia","provider":"Department of Pathology and Microbiology, Faculty of Veterinary Medicine, Universiti Putra Malaysia","releaseDate":"2023-04-25","stats":{"geneCounts":{"proteinCoding":111,"total":111}}},"assemblyInfo":{"assemblyLevel":"Chromosome","assemblyMethod":"PROKKA v. 1.14.6","assemblyName":"De novo","assemblyStatus":"current","assemblyType":"haploid","releaseDate":"2023-04-20","sequencingTech":"Illumina","submitter":"Department of Pathology and Microbiology, Faculty of Veterinary Medicine, Universiti Putra Malaysia"},"assemblyStats":{"contigL50":1,"contigN50":66043,"gcCount":"84092","gcPercent":64.0,"numberOfComponentSequences":1,"numberOfContigs":5,"numberOfScaffolds":1,"scaffoldL50":1,"scaffoldN50":131558,"totalNumberOfChromosomes":1,"totalSequenceLength":"131558","totalUngappedLength":"131066"},"currentAccession":"GCA_029875545.1","organism":{"organismName":"Orf virus","taxId":10258},"sourceDatabase":"SOURCE_DATABASE_GENBANK"}
{"accession":"GCA_029883075.1","assemblyInfo":{"assemblyLevel":"Complete Genome","assemblyName":"ASM2988307v1","assemblyStatus":"current","assemblyType":"haploid","pairedAssembly":{"accession":"GCF_029883075.1","annotationName":"Annotation submitted by NCBI RefSeq","status":"current"},"releaseDate":"2022-06-10","submitter":"Guangdong Institute of Microbiology, Guangdong Academy of Sciences"},"assemblyStats":{"contigL50":1,"contigN50":10646,"gcCount":"4868","gcPercent":45.5,"numberOfComponentSequences":1,"numberOfContigs":1,"numberOfScaffolds":1,"scaffoldL50":1,"scaffoldN50":10646,"totalNumberOfChromosomes":1,"totalSequenceLength":"10646","totalUngappedLength":"10646"},"currentAccession":"GCA_029883075.1","organism":{"organismName":"Oropsylla silantiewi mononega-like virus 2","taxId":2879398},"pairedAccession":"GCF_029883075.1","sourceDatabase":"SOURCE_DATABASE_GENBANK","typeMaterial":{"typeDisplayText":"ICTV species exemplar","typeLabel":"TYPE_ICTV"}}
{"accession":"GCA_029884055.1","assemblyInfo":{"assemblyLevel":"Complete Genome","assemblyMethod":"SPAdes v. v.3.10; IDBA-UD v. v.1.1.1; GARM v. v.0.7.3","assemblyName":"ASM2988405v1","assemblyStatus":"current","assemblyType":"haploid","pairedAssembly":{"accession":"GCF_029884055.1","annotationName":"Annotation submitted by NCBI RefSeq","status":"current"},"releaseDate":"2018-03-29","sequencingTech":"Illumina","submitter":"Virology Research Center, University of Sao Paulo"},"assemblyStats":{"contigL50":1,"contigN50":5420,"gcCount":"2793","gcPercent":51.5,"numberOfComponentSequences":1,"numberOfContigs":1,"numberOfScaffolds":1,"scaffoldL50":1,"scaffoldN50":5420,"totalNumberOfChromosomes":1,"totalSequenceLength":"5420","totalUngappedLength":"5420"},"currentAccession":"GCA_029884055.1","organism":{"organismName":"Opossum tetraparvovirus","taxId":2137540},"pairedAccession":"GCF_029884055.1","sourceDatabase":"SOURCE_DATABASE_GENBANK","typeMaterial":{"typeDisplayText":"ICTV species exemplar","typeLabel":"TYPE_ICTV"}}
{"accession":"GCA_029884895.1","assemblyInfo":{"assemblyLevel":"Complete Genome","assemblyMethod":"CLC genomic workbench v. 11","assemblyName":"ASM2988489v1","assemblyStatus":"current","assemblyType":"haploid","pairedAssembly":{"accession":"GCF_029884895.1","annotationName":"Annotation submitted by NCBI RefSeq","status":"current"},"releaseDate":"2019-07-10","sequencingTech":"Illumina","submitter":"Sezione di Parma, stituto Zooprofilattico Sperimentale della Lombardia e dell'Emilia Romagna"},"assemblyStats":{"contigL50":1,"contigN50":12173,"gcCount":"5591","gcPercent":46.0,"numberOfComponentSequences":1,"numberOfContigs":1,"numberOfScaffolds":1,"scaffoldL50":1,"scaffoldN50":12173,"totalNumberOfChromosomes":1,"totalSequenceLength":"12173","totalUngappedLength":"12173"},"currentAccession":"GCA_029884895.1","organism":{"organismName":"ovine/IT pestivirus","taxId":3071591},"pairedAccession":"GCF_029884895.1","sourceDatabase":"SOURCE_DATABASE_GENBANK","typeMaterial":{"typeDisplayText":"ICTV species exemplar","typeLabel":"TYPE_ICTV"}}
{"accession":"GCA_029885275.1","assemblyInfo":{"assemblyLevel":"Complete Genome","assemblyMethod":"Ion Torrent v. 5.10.1; Integrative Genomics Viewer v. 2.3.93; MEGA v. 7.0.26","assemblyName":"PBD/CT/GT/WD/Australian-VIC/Parvovirus/2016-2018","assemblyStatus":"current","assemblyType":"haploid","pairedAssembly":{"accession":"GCF_029885275.1","annotationName":"Annotation submitted by NCBI RefSeq","status":"current"},"releaseDate":"2020-07-29","sequencingTech":"IonTorrent","submitter":"Geelong Centre for Emerging Infectious Diseases, School of Medicine, Deakin University"},"assemblyStats":{"contigL50":1,"contigN50":4323,"gcCount":"1688","gcPercent":39.0,"numberOfComponentSequences":1,"numberOfContigs":1,"numberOfScaffolds":1,"scaffoldL50":1,"scaffoldN50":4323,"totalNumberOfChromosomes":1,"totalSequenceLength":"4323","totalUngappedLength":"4323"},"currentAccession":"GCA_029885275.1","organism":{"organismName":"Pacific black duck chaphamaparvovirus 1","taxId":2759407},"pairedAccession":"GCF_029885275.1","sourceDatabase":"SOURCE_DATABASE_GENBANK","typeMaterial":{"typeDisplayText":"ICTV species exemplar","typeLabel":"TYPE_ICTV"}}
{"accession":"GCA_029886455.1","assemblyInfo":{"assemblyLevel":"Complete Genome","assemblyMethod":"DNAStar Lasergene SeqMan NGen v. 16; DNAStar Lasergene SeqMan Pro v. 16","assemblyName":"ASM2988645v1","assemblyStatus":"current","assemblyType":"haploid","pairedAssembly":{"accession":"GCF_029886455.1","annotationName":"Annotation submitted by NCBI RefSeq","status":"current"},"releaseDate":"2022-04-11","sequencingTech":"Illumina","submitter":"Invasive Insect Biocontrol and Behavior Laboratory, Beltsville Agricultural Research Center, USDA Agricultural Research Service"},"assemblyStats":{"contigL50":1,"contigN50":142291,"gcCount":"76681","gcPercent":54.0,"numberOfComponentSequences":1,"numberOfContigs":1,"numberOfScaffolds":1,"scaffoldL50":1,"scaffoldN50":142291,"totalNumberOfChromosomes":1,"totalSequenceLength":"142291","totalUngappedLength":"142291"},"currentAccession":"GCA_029886455.1","organism":{"organismName":"Olene mendosa nucleopolyhedrovirus","taxId":2933796},"pairedAccession":"GCF_029886455.1","sourceDatabase":"SOURCE_DATABASE_GENBANK","typeMaterial":{"typeDisplayText":"ICTV species exemplar","typeLabel":"TYPE_ICTV"}}
{"accession":"GCA_029887405.1","assemblyInfo":{"assemblyLevel":"Complete Genome","assemblyName":"ASM2988740v1","assemblyStatus":"current","assemblyType":"haploid","pairedAssembly":{"accession":"GCF_029887405.1","annotationName":"Annotation submitted by NCBI RefSeq","status":"current"},"releaseDate":"2020-06-30","submitter":"Microbiology, Immunology, Pathology, Colorado State University"},"assemblyStats":{"contigL50":1,"contigN50":7003,"gcCount":"4575","gcPercent":35.5,"numberOfComponentSequences":3,"numberOfContigs":3,"numberOfScaffolds":3,"scaffoldL50":1,"scaffoldN50":7003,"totalNumberOfChromosomes":3,"totalSequenceLength":"12878","totalUngappedLength":"12878"},"currentAccession":"GCA_029887405.1","organism":{"organismName":"Orthobunyavirus turlockense","taxId":3052452},"pairedAccession":"GCF_029887405.1","sourceDatabase":"SOURCE_DATABASE_GENBANK","typeMaterial":{"typeDisplayText":"ICTV species exemplar","typeLabel":"TYPE_ICTV"}}
{"accession":"GCA_029887485.1","assemblyInfo":{"assemblyLevel":"Complete Genome","assemblyName":"ASM2988748v1","assemblyStatus":"current","assemblyType":"haploid","pairedAssembly":{"accession":"GCF_029887485.1","annotationName":"Annotation submitted by NCBI RefSeq","status":"current"},"releaseDate":"2020-06-30","submitter":"Microbiology, Immunology, Pathology, Colorado State University"},"assemblyStats":{"contigL50":1,"contigN50":6902,"gcCount":"4553","gcPercent":35.5,"numberOfComponentSequences":3,"numberOfContigs":3,"numberOfScaffolds":3,"scaffoldL50":1,"scaffoldN50":6902,"totalNumberOfChromosomes":3,"totalSequenceLength":"12849","totalUngappedLength":"12849"},"currentAccession":"GCA_029887485.1","organism":{"organismName":"Pacora virus","taxId":2748244},"pairedAccession":"GCF_029887485.1","sourceDatabase":"SOURCE_DATABASE_GENBANK","typeMaterial":{"typeDisplayText":"ICTV species exemplar","typeLabel":"TYPE_ICTV"}}
{"accession":"GCA_029887495.1","assemblyInfo":{"assemblyLevel":"Complete Genome","assemblyName":"ASM2988749v1","assemblyStatus":"current","assemblyType":"haploid","pairedAssembly":{"accession":"GCF_029887495.1","annotationName":"Annotation submitted by NCBI RefSeq","status":"current"},"releaseDate":"2020-06-30","submitter":"Microbiology, Immunology, Pathology, Colorado State University"},"assemblyStats":{"contigL50":1,"contigN50":6868,"gcCount":"4425","gcPercent":36.0,"numberOfComponentSequences":3,"numberOfContigs":3,"numberOfScaffolds":3,"scaffoldL50":1,"scaffoldN50":6868,"totalNumberOfChromosomes":3,"totalSequenceLength":"12247","totalUngappedLength":"12247"},"currentAccession":"GCA_029887495.1","organism":{"organismName":"Okola virus","taxId":2748254},"pairedAccession":"GCF_029887495.1","sourceDatabase":"SOURCE_DATABASE_GENBANK","typeMaterial":{"typeDisplayText":"ICTV species exemplar","typeLabel":"TYPE_ICTV"}}
{"accession":"GCA_029962525.1","annotationInfo":{"name":"Annotation submitted by Division of virology, Indian Veterinary Research Institute","provider":"Division of virology, Indian Veterinary Research Institute","releaseDate":"2023-05-09","stats":{"geneCounts":{"proteinCoding":132,"total":132}}},"assemblyInfo":{"assemblyLevel":"Complete Genome","assemblyName":"ASM2996252v1","assemblyStatus":"current","assemblyType":"haploid","releaseDate":"2023-05-04","submitter":"Division of virology, Indian Veterinary Research Institute"},"assemblyStats":{"contigL50":1,"contigN50":140179,"gcCount":"88841","gcPercent":63.5,"numberOfComponentSequences":1,"numberOfContigs":1,"numberOfScaffolds":1,"scaffoldL50":1,"scaffoldN50":140179,"totalNumberOfChromosomes":1,"totalSequenceLength":"140179","totalUngappedLength":"140179"},"currentAccession":"GCA_029962525.1","organism":{"organismName":"Orf virus","taxId":10258},"sourceDatabase":"SOURCE_DATABASE_GENBANK"}
{"accession":"GCA_029962535.1","annotationInfo":{"name":"Annotation submitted by Division of virology, Indian Veterinary Research Institute","provider":"Division of virology, Indian Veterinary Research Institute","releaseDate":"2023-05-09","stats":{"geneCounts":{"proteinCoding":131,"total":131}}},"assemblyInfo":{"assemblyLevel":"Complete Genome","assemblyName":"ASM2996253v1","assemblyStatus":"current","assemblyType":"haploid","releaseDate":"2023-05-04","submitter":"Division of virology, Indian Veterinary Research Institute"},"assemblyStats":{"contigL50":1,"contigN50":139966,"gcCount":"88709","gcPercent":63.5,"numberOfComponentSequences":1,"numberOfContigs":1,"numberOfScaffolds":1,"scaffoldL50":1,"scaffoldN50":139966,"totalNumberOfChromosomes":1,"totalSequenceLength":"139966","totalUngappedLength":"139966"},"currentAccession":"GCA_029962535.1","organism":{"organismName":"Orf virus","taxId":10258},"sourceDatabase":"SOURCE_DATABASE_GENBANK"}
{"accession":"GCA_030252505.1","assemblyInfo":{"assemblyLevel":"Complete Genome","assemblyMethod":"bowtie2 v. 2022","assemblyName":"ASM3025250v1","assemblyStatus":"current","assemblyType":"haploid","releaseDate":"2023-06-02","sequencingTech":"Illumina; Sanger dideoxy sequencing","submitter":"Instituto de Biotecnologia, Instituto Nacional de Tecnologia Agropecuaria"},"assemblyStats":{"contigL50":1,"contigN50":137160,"gcCount":"88085","gcPercent":64.0,"numberOfComponentSequences":1,"numberOfContigs":1,"numberOfScaffolds":1,"scaffoldL50":1,"scaffoldN50":137160,"totalNumberOfChromosomes":1,"totalSequenceLength":"137160","totalUngappedLength":"137160"},"currentAccession":"GCA_030252505.1","organism":{"organismName":"Orf virus","taxId":10258},"sourceDatabase":"SOURCE_DATABASE_GENBANK"}
{"accession":"GCA_030252515.1","assemblyInfo":{"assemblyLevel":"Complete Genome","assemblyMethod":"bowtie2 v. 2022","assemblyName":"ASM3025251v1","assemblyStatus":"current","assemblyType":"haploid","releaseDate":"2023-06-02","sequencingTech":"Illumina; Sanger dideoxy sequencing","submitter":"Instituto de Biotecnologia, Instituto Nacional de Tecnologia Agropecuaria"},"assemblyStats":{"contigL50":1,"contigN50":137340,"gcCount":"88330","gcPercent":64.5,"numberOfComponentSequences":1,"numberOfContigs":1,"numberOfScaffolds":1,"scaffoldL50":1,"scaffoldN50":137340,"totalNumberOfChromosomes":1,"totalSequenceLength":"137340","totalUngappedLength":"137340"},"currentAccession":"GCA_030252515.1","organism":{"organismName":"Orf virus","taxId":10258},"sourceDatabase":"SOURCE_DATABASE_GENBANK"}
{"accession":"GCA_030252525.1","assemblyInfo":{"assemblyLevel":"Complete Genome","assemblyMethod":"bowtie2 v. 2022","assemblyName":"ASM3025252v1","assemblyStatus":"current","assemblyType":"haploid","releaseDate":"2023-06-02","sequencingTech":"Illumina; Sanger dideoxy sequencing","submitter":"Instituto de Biotecnologia, Instituto Nacional de Tecnologia Agropecuaria"},"assemblyStats":{"contigL50":1,"contigN50":137891,"gcCount":"88105","gcPercent":64.0,"numberOfComponentSequences":1,"numberOfContigs":1,"numberOfScaffolds":1,"scaffoldL50":1,"scaffoldN50":137891,"totalNumberOfChromosomes":1,"totalSequenceLength":"137891","totalUngappedLength":"137891"},"currentAccession":"GCA_030252525.1","organism":{"organismName":"Orf virus","taxId":10258},"sourceDatabase":"SOURCE_DATABASE_GENBANK"}
{"accession":"GCA_030252535.1","assemblyInfo":{"assemblyLevel":"Complete Genome","assemblyMethod":"bowtie2 v. 2022","assemblyName":"ASM3025253v1","assemblyStatus":"current","assemblyType":"haploid","releaseDate":"2023-06-02","sequencingTech":"Illumina; Sanger dideoxy sequencing","submitter":"Instituto de Biotecnologia, Instituto Nacional de Tecnologia Agropecuaria"},"assemblyStats":{"contigL50":1,"contigN50":137214,"gcCount":"88269","gcPercent":64.5,"numberOfComponentSequences":1,"numberOfContigs":1,"numberOfScaffolds":1,"scaffoldL50":1,"scaffoldN50":137214,"totalNumberOfChromosomes":1,"totalSequenceLength":"137214","totalUngappedLength":"137214"},"currentAccession":"GCA_030252535.1","organism":{"organismName":"Orf virus","taxId":10258},"sourceDatabase":"SOURCE_DATABASE_GENBANK"}
{"accession":"GCA_031085865.1","annotationInfo":{"name":"Annotation submitted by Institute of Health and Biomedical Innovation, Queensland University of Technology","provider":"Institute of Health and Biomedical Innovation, Queensland University of Technology","releaseDate":"2022-02-01","stats":{"geneCounts":{"proteinCoding":1,"total":1}}},"assemblyInfo":{"assemblyLevel":"Complete Genome","assemblyName":"ASM3108586v1","assemblyStatus":"current","assemblyType":"haploid","releaseDate":"2006-06-15","submitter":"Institute of Health and Biomedical Innovation, Queensland University of Technology"},"assemblyStats":{"contigL50":1,"contigN50":1322,"gcCount":"469","gcPercent":35.5,"numberOfComponentSequences":1,"numberOfContigs":1,"numberOfScaffolds":1,"scaffoldL50":1,"scaffoldN50":1322,"totalNumberOfChromosomes":1,"totalSequenceLength":"1322","totalUngappedLength":"1322"},"currentAccession":"GCA_031085865.1","organism":{"organismName":"Papaya leaf curl China betasatellite","taxId":447599},"sourceDatabase":"SOURCE_DATABASE_GENBANK"}
{"accession":"GCA_031086245.1","assemblyInfo":{"assemblyLevel":"Complete Genome","assemblyName":"ASM3108624v1","assemblyStatus":"current","assemblyType":"haploid","releaseDate":"2009-12-16","submitter":"Botany, University of Pune"},"assemblyStats":{"contigL50":1,"contigN50":1358,"gcCount":"496","gcPercent":36.5,"numberOfComponentSequences":1,"numberOfContigs":1,"numberOfScaffolds":1,"scaffoldL50":1,"scaffoldN50":1358,"totalNumberOfChromosomes":1,"totalSequenceLength":"1358","totalUngappedLength":"1358"},"currentAccession":"GCA_031086245.1","organism":{"organismName":"Okra yellow vein mosaic virus satellite DNA beta","taxId":700987},"sourceDatabase":"SOURCE_DATABASE_GENBANK"}
{"accession":"GCA_031086275.1","annotationInfo":{"name":"Annotation submitted by to the INSDC. Thompson J.R., International Centre for Genetic Engineering and Biotechnology (ICGEB), Via Piovega 23, Ca'Tron di Roncade, 31056 (TV), ITALY","provider":"to the INSDC. Thompson J.R., International Centre for Genetic Engineering and Biotechnology (ICGEB), Via Piovega 23, Ca'Tron di Roncade, 31056 (TV), ITALY","releaseDate":"2012-02-23","stats":{"geneCounts":{"proteinCoding":1,"total":1}}},"assemblyInfo":{"assemblyLevel":"Complete Genome","assemblyName":"ASM3108627v1","assemblyStatus":"current","assemblyType":"haploid","releaseDate":"2010-02-08","submitter":"to the INSDC. Thompson J.R., International Centre for Genetic Engineering and Biotechnology (ICGEB), Via Piovega 23, Ca'Tron di Roncade, 31056 (TV), ITALY"},"assemblyStats":{"contigL50":1,"contigN50":1377,"gcCount":"574","gcPercent":41.5,"numberOfComponentSequences":1,"numberOfContigs":1,"numberOfScaffolds":1,"scaffoldL50":1,"scaffoldN50":1377,"totalNumberOfChromosomes":1,"totalSequenceLength":"1377","totalUngappedLength":"1377"},"currentAccession":"GCA_031086275.1","organism":{"organismName":"Okra virus alphasatellite [India:Haryana:2007]","taxId":713914},"sourceDatabase":"SOURCE_DATABASE_GENBANK"}
{"accession":"GCA_031086295.1","annotationInfo":{"name":"Annotation submitted by Naeem Sattar M.N., Plant biology and forest genetics, Swedish University of agricultural sciences, Box 7080, 750 07, SWEDEN","provider":"Naeem Sattar M.N., Plant biology and forest genetics, Swedish University of agricultural sciences, Box 7080, 750 07, SWEDEN","releaseDate":"2012-09-03","stats":{"geneCounts":{"proteinCoding":1,"total":1}}},"assemblyInfo":{"assemblyLevel":"Complete Genome","assemblyName":"ASM3108629v1","assemblyStatus":"current","assemblyType":"haploid","releaseDate":"2012-09-05","submitter":"Naeem Sattar M.N., Plant biology and forest genetics, Swedish University of agricultural sciences, Box 7080, 750 07, SWEDEN"},"assemblyStats":{"contigL50":1,"contigN50":1353,"gcCount":"522","gcPercent":38.5,"numberOfComponentSequences":1,"numberOfContigs":1,"numberOfScaffolds":1,"scaffoldL50":1,"scaffoldN50":1353,"totalNumberOfChromosomes":1,"totalSequenceLength":"1353","totalUngappedLength":"1353"},"currentAccession":"GCA_031086295.1","organism":{"organismName":"Okra yellow crinkle Cameroon alphasatellite","taxId":743023},"sourceDatabase":"SOURCE_DATABASE_GENBANK"}
{"accession":"GCA_031086305.1","annotationInfo":{"name":"Annotation submitted by Nkeabeng Leke W.W., Department of Plant Bilogy and Forest Genetics, SLU, Box 7080, SE-750 07, SWEDEN","provider":"Nkeabeng Leke W.W., Department of Plant Bilogy and Forest Genetics, SLU, Box 7080, SE-750 07, SWEDEN","releaseDate":"2011-01-10","stats":{"geneCounts":{"proteinCoding":1,"total":1}}},"assemblyInfo":{"assemblyLevel":"Complete Genome","assemblyName":"ASM3108630v1","assemblyStatus":"current","assemblyType":"haploid","releaseDate":"2011-01-11","submitter":"Nkeabeng Leke W.W., Department of Plant Bilogy and Forest Genetics, SLU, Box 7080, SE-750 07, SWEDEN"},"assemblyStats":{"contigL50":1,"contigN50":1356,"gcCount":"522","gcPercent":38.5,"numberOfComponentSequences":1,"numberOfContigs":1,"numberOfScaffolds":1,"scaffoldL50":1,"scaffoldN50":1356,"totalNumberOfChromosomes":1,"totalSequenceLength":"1356","totalUngappedLength":"1356"},"currentAccession":"GCA_031086305.1","organism":{"organismName":"Okra yellow crinkle Cameroon alphasatellite [CM:Lys1sp4:09]","taxId":743028},"sourceDatabase":"SOURCE_DATABASE_GENBANK"}
{"accession":"GCA_031086315.1","annotationInfo":{"name":"Annotation submitted by Nkeabeng Leke W.W., Department of Plant Bilogy and Forest Genetics, SLU, Box 7080, SE-750 07, SWEDEN","provider":"Nkeabeng Leke W.W., Department of Plant Bilogy and Forest Genetics, SLU, Box 7080, SE-750 07, SWEDEN","releaseDate":"2011-01-10","stats":{"geneCounts":{"proteinCoding":1,"total":1}}},"assemblyInfo":{"assemblyLevel":"Complete Genome","assemblyName":"ASM3108631v1","assemblyStatus":"current","assemblyType":"haploid","releaseDate":"2011-01-11","submitter":"Nkeabeng Leke W.W., Department of Plant Bilogy and Forest Genetics, SLU, Box 7080, SE-750 07, SWEDEN"},"assemblyStats":{"contigL50":1,"contigN50":1353,"gcCount":"525","gcPercent":39.0,"numberOfComponentSequences":1,"numberOfContigs":1,"numberOfScaffolds":1,"scaffoldL50":1,"scaffoldN50":1353,"totalNumberOfChromosomes":1,"totalSequenceLength":"1353","totalUngappedLength":"1353"},"currentAccession":"GCA_031086315.1","organism":{"organismName":"Okra yellow crinkle Cameroon alphasatellite [CM:Njo5sp2:09]","taxId":743029},"sourceDatabase":"SOURCE_DATABASE_GENBANK"}
{"accession":"GCA_031086325.1","annotationInfo":{"name":"Annotation submitted by Nkeabeng Leke W.W., Department of Plant Bilogy and Forest Genetics, SLU, Box 7080, SE-750 07, SWEDEN","provider":"Nkeabeng Leke W.W., Department of Plant Bilogy and Forest Genetics, SLU, Box 7080, SE-750 07, SWEDEN","releaseDate":"2011-01-10","stats":{"geneCounts":{"proteinCoding":1,"total":1}}},"assemblyInfo":{"assemblyLevel":"Complete Genome","assemblyName":"ASM3108632v1","assemblyStatus":"current","assemblyType":"haploid","releaseDate":"2011-01-11","submitter":"Nkeabeng Leke W.W., Department of Plant Bilogy and Forest Genetics, SLU, Box 7080, SE-750 07, SWEDEN"},"assemblyStats":{"contigL50":1,"contigN50":1353,"gcCount":"525","gcPercent":39.0,"numberOfComponentSequences":1,"numberOfContigs":1,"numberOfScaffolds":1,"scaffoldL50":1,"scaffoldN50":1353,"totalNumberOfChromosomes":1,"totalSequenceLength":"1353","totalUngappedLength":"1353"},"currentAccession":"GCA_031086325.1","organism":{"organismName":"Okra yellow crinkle Cameroon alphasatellite [CM:Njo5sp3:09]","taxId":743030},"sourceDatabase":"SOURCE_DATABASE_GENBANK"}
{"accession":"GCA_031086335.1","annotationInfo":{"name":"Annotation submitted by Nkeabeng Leke W.W., Department of Plant Bilogy and Forest Genetics, SLU, Box 7080, SE-750 07, SWEDEN","provider":"Nkeabeng Leke W.W., Department of Plant Bilogy and Forest Genetics, SLU, Box 7080, SE-750 07, SWEDEN","releaseDate":"2011-01-10","stats":{"geneCounts":{"proteinCoding":1,"total":1}}},"assemblyInfo":{"assemblyLevel":"Complete Genome","assemblyName":"ASM3108633v1","assemblyStatus":"current","assemblyType":"haploid","releaseDate":"2011-01-11","submitter":"Nkeabeng Leke W.W., Department of Plant Bilogy and Forest Genetics, SLU, Box 7080, SE-750 07, SWEDEN"},"assemblyStats":{"contigL50":1,"contigN50":1388,"gcCount":"580","gcPercent":42.0,"numberOfComponentSequences":1,"numberOfContigs":1,"numberOfScaffolds":1,"scaffoldL50":1,"scaffoldN50":1388,"totalNumberOfChromosomes":1,"totalSequenceLength":"1388","totalUngappedLength":"1388"},"currentAccession":"GCA_031086335.1","organism":{"organismName":"Okra leaf curl Mali alphasatellite-Cameroon [CM:Lys1d2:09]","taxId":743032},"sourceDatabase":"SOURCE_DATABASE_GENBANK"}
{"accession":"GCA_031086345.1","annotationInfo":{"name":"Annotation submitted by Nkeabeng Leke W.W., Department of Plant Bilogy and Forest Genetics, SLU, Box 7080, SE-750 07, SWEDEN","provider":"Nkeabeng Leke W.W., Department of Plant Bilogy and Forest Genetics, SLU, Box 7080, SE-750 07, SWEDEN","releaseDate":"2011-01-10","stats":{"geneCounts":{"proteinCoding":1,"total":1}}},"assemblyInfo":{"assemblyLevel":"Complete Genome","assemblyName":"ASM3108634v1","assemblyStatus":"current","assemblyType":"haploid","releaseDate":"2011-01-11","submitter":"Nkeabeng Leke W.W., Department of Plant Bilogy and Forest Genetics, SLU, Box 7080, SE-750 07, SWEDEN"},"assemblyStats":{"contigL50":1,"contigN50":1389,"gcCount":"587","gcPercent":42.0,"numberOfComponentSequences":1,"numberOfContigs":1,"numberOfScaffolds":1,"scaffoldL50":1,"scaffoldN50":1389,"totalNumberOfChromosomes":1,"totalSequenceLength":"1389","totalUngappedLength":"1389"},"currentAccession":"GCA_031086345.1","organism":{"organismName":"Okra leaf curl Mali alphasatellite-Cameroon [CM:Lys1d3:09]","taxId":743033},"sourceDatabase":"SOURCE_DATABASE_GENBANK"}
{"accession":"GCA_031086355.1","annotationInfo":{"name":"Annotation submitted by Nkeabeng Leke W.W., Department of Plant Bilogy and Forest Genetics, SLU, Box 7080, SE-750 07, SWEDEN","provider":"Nkeabeng Leke W.W., Department of Plant Bilogy and Forest Genetics, SLU, Box 7080, SE-750 07, SWEDEN","releaseDate":"2011-01-10","stats":{"geneCounts":{"proteinCoding":2,"total":2}}},"assemblyInfo":{"assemblyLevel":"Complete Genome","assemblyName":"ASM3108635v1","assemblyStatus":"current","assemblyType":"haploid","releaseDate":"2011-01-11","submitter":"Nkeabeng Leke W.W., Department of Plant Bilogy and Forest Genetics, SLU, Box 7080, SE-750 07, SWEDEN"},"assemblyStats":{"contigL50":1,"contigN50":1413,"gcCount":"552","gcPercent":39.0,"numberOfComponentSequences":1,"numberOfContigs":1,"numberOfScaffolds":1,"scaffoldL50":1,"scaffoldN50":1413,"totalNumberOfChromosomes":1,"totalSequenceLength":"1413","totalUngappedLength":"1413"},"currentAccession":"GCA_031086355.1","organism":{"organismName":"Okra leaf curl Mali alphasatellite-Cameroon [CM:Njo5d2:09]","taxId":743034},"sourceDatabase":"SOURCE_DATABASE_GENBANK"}
{"accession":"GCA_031086725.1","annotationInfo":{"name":"Annotation submitted by Division of Plant Pathology, Indian Institute of Horticultural Research","provider":"Division of Plant Pathology, Indian Institute of Horticultural Research","releaseDate":"2012-05-18","stats":{"geneCounts":{"proteinCoding":1,"total":1}}},"assemblyInfo":{"assemblyLevel":"Complete Genome","assemblyName":"ASM3108672v1","assemblyStatus":"current","assemblyType":"haploid","releaseDate":"2010-11-19","submitter":"Division of Plant Pathology, Indian Institute of Horticultural Research"},"assemblyStats":{"contigL50":1,"contigN50":1360,"gcCount":"520","gcPercent":38.0,"numberOfComponentSequences":1,"numberOfContigs":1,"numberOfScaffolds":1,"scaffoldL50":1,"scaffoldN50":1360,"totalNumberOfChromosomes":1,"totalSequenceLength":"1360","totalUngappedLength":"1360"},"currentAccession":"GCA_031086725.1","organism":{"organismName":"Okra leaf curl betasatellite [India:Chandigarh:OY177:2006]","taxId":908120},"sourceDatabase":"SOURCE_DATABASE_GENBANK"}
```
