## Supplementary Dataset 1 for "Euktect: Enhanced Eukaryotic Sequence Detection and Classification in Metagenomes via the DNA Language Model": assembly_data_report.jsonl (part 196 of 238)

```
{"accession":"GCA_031086735.1","annotationInfo":{"name":"Annotation submitted by Division of Plant Pathology, Indian Institute of Horticultural Research","provider":"Division of Plant Pathology, Indian Institute of Horticultural Research","releaseDate":"2012-05-18","stats":{"geneCounts":{"proteinCoding":1,"total":1}}},"assemblyInfo":{"assemblyLevel":"Complete Genome","assemblyName":"ASM3108673v1","assemblyStatus":"current","assemblyType":"haploid","releaseDate":"2010-11-19","submitter":"Division of Plant Pathology, Indian Institute of Horticultural Research"},"assemblyStats":{"contigL50":1,"contigN50":1360,"gcCount":"520","gcPercent":38.0,"numberOfComponentSequences":1,"numberOfContigs":1,"numberOfScaffolds":1,"scaffoldL50":1,"scaffoldN50":1360,"totalNumberOfChromosomes":1,"totalSequenceLength":"1360","totalUngappedLength":"1360"},"currentAccession":"GCA_031086735.1","organism":{"organismName":"Okra leaf curl betasatellite [India:Munthal:EL41:2006]","taxId":908122},"sourceDatabase":"SOURCE_DATABASE_GENBANK"}
{"accession":"GCA_031086765.1","annotationInfo":{"name":"Annotation submitted by Division of Plant Pathology, Central Horticultural Experiment Station, ICAR-Indian Institute of Horticultural Research","provider":"Division of Plant Pathology, Central Horticultural Experiment Station, ICAR-Indian Institute of Horticultural Research","releaseDate":"2015-09-21","stats":{"geneCounts":{"proteinCoding":1,"total":1}}},"assemblyInfo":{"assemblyLevel":"Complete Genome","assemblyName":"ASM3108676v1","assemblyStatus":"current","assemblyType":"haploid","releaseDate":"2015-08-31","submitter":"Division of Plant Pathology, Central Horticultural Experiment Station, ICAR-Indian Institute of Horticultural Research"},"assemblyStats":{"contigL50":1,"contigN50":1373,"gcCount":"492","gcPercent":36.0,"numberOfComponentSequences":1,"numberOfContigs":1,"numberOfScaffolds":1,"scaffoldL50":1,"scaffoldN50":1373,"totalNumberOfChromosomes":1,"totalSequenceLength":"1373","totalUngappedLength":"1373"},"currentAccession":"GCA_031086765.1","organism":{"organismName":"Okra enation leaf curl betasatellite","taxId":908276},"sourceDatabase":"SOURCE_DATABASE_GENBANK"}
{"accession":"GCA_031087335.1","annotationInfo":{"name":"Annotation submitted by School of Life Sciences, Central University of Gujarat","provider":"School of Life Sciences, Central University of Gujarat","releaseDate":"2014-10-01","stats":{"geneCounts":{"proteinCoding":1,"total":1}}},"assemblyInfo":{"assemblyLevel":"Complete Genome","assemblyName":"ASM3108733v1","assemblyStatus":"current","assemblyType":"haploid","releaseDate":"2013-09-06","sequencingTech":"Sanger dideoxy sequencing","submitter":"School of Life Sciences, Central University of Gujarat"},"assemblyStats":{"contigL50":1,"contigN50":1346,"gcCount":"484","gcPercent":36.0,"numberOfComponentSequences":1,"numberOfContigs":1,"numberOfScaffolds":1,"scaffoldL50":1,"scaffoldN50":1346,"totalNumberOfChromosomes":1,"totalSequenceLength":"1346","totalUngappedLength":"1346"},"currentAccession":"GCA_031087335.1","organism":{"organismName":"Okra leaf curl betasatellite-[India:Mau:2012]","taxId":1397669},"sourceDatabase":"SOURCE_DATABASE_GENBANK"}
{"accession":"GCA_031087395.1","assemblyInfo":{"assemblyLevel":"Complete Genome","assemblyName":"ASM3108739v1","assemblyStatus":"current","assemblyType":"haploid","releaseDate":"2022-10-18","sequencingTech":"Sanger dideoxy sequencing","submitter":"Plant Protection, Shahid Bahonar University of Kerman"},"assemblyStats":{"contigL50":1,"contigN50":1373,"gcCount":"531","gcPercent":38.5,"numberOfComponentSequences":1,"numberOfContigs":1,"numberOfScaffolds":1,"scaffoldL50":1,"scaffoldN50":1373,"totalNumberOfChromosomes":1,"totalSequenceLength":"1373","totalUngappedLength":"1373"},"currentAccession":"GCA_031087395.1","organism":{"organismName":"Papaya leaf curl associated betasatellite","taxId":1458061},"sourceDatabase":"SOURCE_DATABASE_GENBANK"}
{"accession":"GCA_031098835.1","annotationInfo":{"name":"Annotation submitted by Microbiology, Oregon State University","provider":"Microbiology, Oregon State University","releaseDate":"2021-06-16","stats":{"geneCounts":{"other":1,"proteinCoding":154,"total":155}}},"assemblyInfo":{"assemblyLevel":"Complete Genome","assemblyMethod":"CLC-Genomics Workbench v. 11.0","assemblyName":"ASM3109883v1","assemblyStatus":"current","assemblyType":"haploid","releaseDate":"2021-06-11","sequencingTech":"Illumina","submitter":"Microbiology, Oregon State University"},"assemblyStats":{"contigL50":1,"contigN50":160849,"gcCount":"69866","gcPercent":43.5,"numberOfComponentSequences":1,"numberOfContigs":1,"numberOfScaffolds":1,"scaffoldL50":1,"scaffoldN50":160849,"totalNumberOfChromosomes":1,"totalSequenceLength":"160849","totalUngappedLength":"160849"},"currentAccession":"GCA_031098835.1","organism":{"organismName":"Orgyia pseudotsugata single capsid nuclopolyhedrovirus","taxId":10450},"sourceDatabase":"SOURCE_DATABASE_GENBANK"}
{"accession":"GCA_031112875.1","annotationInfo":{"name":"Annotation submitted by State Key Lab of Reproductive Regulation and Breeding of Grassland Livestock, Inner Mongolia University","provider":"State Key Lab of Reproductive Regulation and Breeding of Grassland Livestock, Inner Mongolia University","releaseDate":"2021-01-18","stats":{"geneCounts":{"proteinCoding":6,"total":6}}},"assemblyInfo":{"assemblyLevel":"Complete Genome","assemblyMethod":"SPAdes v. 2019","assemblyName":"ASM3111287v1","assemblyStatus":"current","assemblyType":"haploid","releaseDate":"2021-01-13","sequencingTech":"Illumina","submitter":"State Key Lab of Reproductive Regulation and Breeding of Grassland Livestock, Inner Mongolia University"},"assemblyStats":{"contigL50":1,"contigN50":15663,"gcCount":"5666","gcPercent":36.0,"numberOfComponentSequences":1,"numberOfContigs":1,"numberOfScaffolds":1,"scaffoldL50":1,"scaffoldN50":15663,"totalNumberOfChromosomes":1,"totalSequenceLength":"15663","totalUngappedLength":"15663"},"currentAccession":"GCA_031112875.1","organism":{"organismName":"Ovine parainfluenza virus 3","taxId":70064},"sourceDatabase":"SOURCE_DATABASE_GENBANK"}
{"accession":"GCA_031122085.1","annotationInfo":{"name":"Annotation submitted by Department of Plant Pathology, University of California, Davis","provider":"Department of Plant Pathology, University of California, Davis","releaseDate":"2009-03-18","stats":{"geneCounts":{"proteinCoding":6,"total":6}}},"assemblyInfo":{"assemblyLevel":"Complete Genome","assemblyName":"ASM3112208v1","assemblyStatus":"current","assemblyType":"haploid","releaseDate":"2007-07-18","submitter":"Department of Plant Pathology, University of California, Davis"},"assemblyStats":{"contigL50":1,"contigN50":2791,"gcCount":"1214","gcPercent":43.5,"numberOfComponentSequences":1,"numberOfContigs":1,"numberOfScaffolds":1,"scaffoldL50":1,"scaffoldN50":2791,"totalNumberOfChromosomes":1,"totalSequenceLength":"2791","totalUngappedLength":"2791"},"currentAccession":"GCA_031122085.1","organism":{"organismName":"Okra leaf curl virus-[Mali]","taxId":454125},"sourceDatabase":"SOURCE_DATABASE_GENBANK"}
{"accession":"GCA_031122095.1","annotationInfo":{"name":"Annotation submitted by Department of Plant Pathology, University of California, Davis","provider":"Department of Plant Pathology, University of California, Davis","releaseDate":"2007-07-23","stats":{"geneCounts":{"proteinCoding":6,"total":6}}},"assemblyInfo":{"assemblyLevel":"Complete Genome","assemblyName":"ASM3112209v1","assemblyStatus":"current","assemblyType":"haploid","releaseDate":"2007-07-18","submitter":"Department of Plant Pathology, University of California, Davis"},"assemblyStats":{"contigL50":1,"contigN50":2791,"gcCount":"1214","gcPercent":43.5,"numberOfComponentSequences":1,"numberOfContigs":1,"numberOfScaffolds":1,"scaffoldL50":1,"scaffoldN50":2791,"totalNumberOfChromosomes":1,"totalSequenceLength":"2791","totalUngappedLength":"2791"},"currentAccession":"GCA_031122095.1","organism":{"organismName":"Okra yellow crinkle virus-[Mali]","taxId":454126},"sourceDatabase":"SOURCE_DATABASE_GENBANK"}
{"accession":"GCA_031128265.1","assemblyInfo":{"assemblyLevel":"Complete Genome","assemblyName":"ASM3112826v1","assemblyStatus":"current","assemblyType":"haploid","releaseDate":"2019-10-24","sequencingTech":"Sanger dideoxy sequencing","submitter":"Division of plant pathology, Indian Institute of Horticultural Research"},"assemblyStats":{"contigL50":1,"contigN50":2742,"gcCount":"1208","gcPercent":44.0,"numberOfComponentSequences":1,"numberOfContigs":1,"numberOfScaffolds":1,"scaffoldL50":1,"scaffoldN50":2742,"totalNumberOfChromosomes":1,"totalSequenceLength":"2742","totalUngappedLength":"2742"},"currentAccession":"GCA_031128265.1","organism":{"organismName":"Okra leaf curl India virus","taxId":908123},"sourceDatabase":"SOURCE_DATABASE_GENBANK"}
{"accession":"GCA_031128325.1","annotationInfo":{"name":"Annotation submitted by Botany, Delhi University","provider":"Botany, Delhi University","releaseDate":"2012-07-03","stats":{"geneCounts":{"proteinCoding":7,"total":7}}},"assemblyInfo":{"assemblyLevel":"Complete Genome","assemblyName":"ASM3112832v1","assemblyStatus":"current","assemblyType":"haploid","releaseDate":"2010-11-12","submitter":"Botany, Delhi University"},"assemblyStats":{"contigL50":1,"contigN50":2736,"gcCount":"1217","gcPercent":44.5,"numberOfComponentSequences":1,"numberOfContigs":1,"numberOfScaffolds":1,"scaffoldL50":1,"scaffoldN50":2736,"totalNumberOfChromosomes":1,"totalSequenceLength":"2736","totalUngappedLength":"2736"},"currentAccession":"GCA_031128325.1","organism":{"organismName":"Papaya leaf crumple virus-Nirulas [India:New Delhi:Papaya:2007]","taxId":913601},"sourceDatabase":"SOURCE_DATABASE_GENBANK"}
{"accession":"GCA_031128335.1","annotationInfo":{"name":"Annotation submitted by Botany, Delhi University","provider":"Botany, Delhi University","releaseDate":"2012-07-03","stats":{"geneCounts":{"proteinCoding":7,"total":7}}},"assemblyInfo":{"assemblyLevel":"Complete Genome","assemblyName":"ASM3112833v1","assemblyStatus":"current","assemblyType":"haploid","releaseDate":"2010-11-12","submitter":"Botany, Delhi University"},"assemblyStats":{"contigL50":1,"contigN50":2736,"gcCount":"1214","gcPercent":44.5,"numberOfComponentSequences":1,"numberOfContigs":1,"numberOfScaffolds":1,"scaffoldL50":1,"scaffoldN50":2736,"totalNumberOfChromosomes":1,"totalSequenceLength":"2736","totalUngappedLength":"2736"},"currentAccession":"GCA_031128335.1","organism":{"organismName":"Papaya leaf crumple virus-Najafgarh 1 [India:New Delhi:Papaya:2008]","taxId":913602},"sourceDatabase":"SOURCE_DATABASE_GENBANK"}
{"accession":"GCA_031128375.1","assemblyInfo":{"assemblyLevel":"Complete Genome","assemblyName":"ASM3112837v1","assemblyStatus":"current","assemblyType":"haploid","releaseDate":"2010-11-18","submitter":"FG 12, Robert Koch Institute"},"assemblyStats":{"contigL50":1,"contigN50":5301,"gcCount":"2130","gcPercent":40.0,"numberOfComponentSequences":1,"numberOfContigs":1,"numberOfScaffolds":1,"scaffoldL50":1,"scaffoldN50":5301,"totalNumberOfChromosomes":1,"totalSequenceLength":"5301","totalUngappedLength":"5301"},"currentAccession":"GCA_031128375.1","organism":{"organismName":"Pan troglodytes verus polyomavirus 1b","taxId":927576},"sourceDatabase":"SOURCE_DATABASE_GENBANK"}
{"accession":"GCA_031128385.1","assemblyInfo":{"assemblyLevel":"Complete Genome","assemblyName":"ASM3112838v1","assemblyStatus":"current","assemblyType":"haploid","releaseDate":"2010-11-18","submitter":"FG 12, Robert Koch Institute"},"assemblyStats":{"contigL50":1,"contigN50":5315,"gcCount":"2183","gcPercent":41.0,"numberOfComponentSequences":1,"numberOfContigs":1,"numberOfScaffolds":1,"scaffoldL50":1,"scaffoldN50":5315,"totalNumberOfChromosomes":1,"totalSequenceLength":"5315","totalUngappedLength":"5315"},"currentAccession":"GCA_031128385.1","organism":{"organismName":"Pan troglodytes verus polyomavirus 2c","taxId":928213},"sourceDatabase":"SOURCE_DATABASE_GENBANK"}
{"accession":"GCA_031128395.1","annotationInfo":{"name":"Annotation submitted by Botany, Delhi University","provider":"Botany, Delhi University","releaseDate":"2022-09-18","stats":{"geneCounts":{"proteinCoding":6,"total":6}}},"assemblyInfo":{"assemblyLevel":"Complete Genome","assemblyName":"ASM3112839v1","assemblyStatus":"current","assemblyType":"haploid","releaseDate":"2022-09-13","sequencingTech":"Sanger dideoxy sequencing","submitter":"Botany, Delhi University"},"assemblyStats":{"contigL50":1,"contigN50":2747,"gcCount":"1228","gcPercent":44.5,"numberOfComponentSequences":1,"numberOfContigs":1,"numberOfScaffolds":1,"scaffoldL50":1,"scaffoldN50":2747,"totalNumberOfChromosomes":1,"totalSequenceLength":"2747","totalUngappedLength":"2747"},"currentAccession":"GCA_031128395.1","organism":{"organismName":"Papaya leaf crumple virus","taxId":928315},"sourceDatabase":"SOURCE_DATABASE_GENBANK"}
{"accession":"GCA_031133225.1","assemblyInfo":{"assemblyLevel":"Complete Genome","assemblyName":"ASM3113322v1","assemblyStatus":"current","assemblyType":"haploid","releaseDate":"2019-11-13","sequencingTech":"Sanger dideoxy sequencing","submitter":"College of Veterinary Medicine, Jilin University"},"assemblyStats":{"contigL50":1,"contigN50":7463,"gcCount":"3558","gcPercent":47.5,"numberOfComponentSequences":1,"numberOfContigs":1,"numberOfScaffolds":1,"scaffoldL50":1,"scaffoldN50":7463,"totalNumberOfChromosomes":1,"totalSequenceLength":"7463","totalUngappedLength":"7463"},"currentAccession":"GCA_031133225.1","organism":{"organismName":"Ovine enterovirus","taxId":1194444},"sourceDatabase":"SOURCE_DATABASE_GENBANK"}
{"accession":"GCA_031158945.1","assemblyInfo":{"assemblyLevel":"Complete Genome","assemblyName":"ASM3115894v1","assemblyStatus":"current","assemblyType":"haploid","releaseDate":"2021-03-10","sequencingTech":"Sanger dideoxy sequencing","submitter":"Chinese Academy of Agricultural Sciences, State Key Laboratory of Veterinary Etiological Biology, Lanzhou Veterinary Research Institute"},"assemblyStats":{"contigL50":1,"contigN50":8485,"gcCount":"4630","gcPercent":54.5,"numberOfComponentSequences":1,"numberOfContigs":1,"numberOfScaffolds":1,"scaffoldL50":1,"scaffoldN50":8485,"totalNumberOfChromosomes":1,"totalSequenceLength":"8485","totalUngappedLength":"8485"},"currentAccession":"GCA_031158945.1","organism":{"organismName":"Ovine kobuvirus","taxId":1476551},"sourceDatabase":"SOURCE_DATABASE_GENBANK"}
{"accession":"GCA_031161525.1","assemblyInfo":{"assemblyLevel":"Complete Genome","assemblyMethod":"DNA Baser v. 4.0","assemblyName":"ASM3116152v1","assemblyStatus":"current","assemblyType":"haploid","releaseDate":"2015-01-07","sequencingTech":"Sanger dideoxy sequencing","submitter":"School of Biological Sciences, University of Canterbury"},"assemblyStats":{"contigL50":1,"contigN50":2617,"gcCount":"1192","gcPercent":45.5,"numberOfComponentSequences":1,"numberOfContigs":1,"numberOfScaffolds":1,"scaffoldL50":1,"scaffoldN50":2617,"totalNumberOfChromosomes":1,"totalSequenceLength":"2617","totalUngappedLength":"2617"},"currentAccession":"GCA_031161525.1","organism":{"organismName":"Odonata-associated circular virus-12","taxId":1592112},"sourceDatabase":"SOURCE_DATABASE_GENBANK"}
{"accession":"GCA_031161535.1","assemblyInfo":{"assemblyLevel":"Complete Genome","assemblyMethod":"DNA Baser v. 4.0","assemblyName":"ASM3116153v1","assemblyStatus":"current","assemblyType":"haploid","releaseDate":"2015-01-07","sequencingTech":"Sanger dideoxy sequencing","submitter":"School of Biological Sciences, University of Canterbury"},"assemblyStats":{"contigL50":1,"contigN50":2035,"gcCount":"862","gcPercent":42.5,"numberOfComponentSequences":1,"numberOfContigs":1,"numberOfScaffolds":1,"scaffoldL50":1,"scaffoldN50":2035,"totalNumberOfChromosomes":1,"totalSequenceLength":"2035","totalUngappedLength":"2035"},"currentAccession":"GCA_031161535.1","organism":{"organismName":"Odonata-associated circular virus-20","taxId":1592121},"sourceDatabase":"SOURCE_DATABASE_GENBANK"}
{"accession":"GCA_031161545.1","assemblyInfo":{"assemblyLevel":"Complete Genome","assemblyMethod":"DNA Baser v. 4.0","assemblyName":"ASM3116154v1","assemblyStatus":"current","assemblyType":"haploid","releaseDate":"2015-01-07","sequencingTech":"Sanger dideoxy sequencing","submitter":"School of Biological Sciences, University of Canterbury"},"assemblyStats":{"contigL50":1,"contigN50":2230,"gcCount":"1115","gcPercent":50.0,"numberOfComponentSequences":1,"numberOfContigs":1,"numberOfScaffolds":1,"scaffoldL50":1,"scaffoldN50":2230,"totalNumberOfChromosomes":1,"totalSequenceLength":"2230","totalUngappedLength":"2230"},"currentAccession":"GCA_031161545.1","organism":{"organismName":"Odonata-associated circular virus-6","taxId":1592126},"sourceDatabase":"SOURCE_DATABASE_GENBANK"}
{"accession":"GCA_031162065.1","annotationInfo":{"name":"Annotation submitted by Institute of Virology, University Hospital Erlangen, Friedrich-Alexander-University Erlangen-Nuremberg","provider":"Institute of Virology, University Hospital Erlangen, Friedrich-Alexander-University Erlangen-Nuremberg","releaseDate":"2018-11-03","stats":{"geneCounts":{"proteinCoding":5,"total":5}}},"assemblyInfo":{"assemblyLevel":"Complete Genome","assemblyMethod":"CLC Genome Workbench v. 11","assemblyName":"ASM3116206v1","assemblyStatus":"current","assemblyType":"haploid","releaseDate":"2018-10-29","sequencingTech":"Illumina; Sanger dideoxy sequencing","submitter":"Institute of Virology, University Hospital Erlangen, Friedrich-Alexander-University Erlangen-Nuremberg"},"assemblyStats":{"contigL50":1,"contigN50":8910,"gcCount":"4459","gcPercent":50.0,"numberOfComponentSequences":1,"numberOfContigs":1,"numberOfScaffolds":1,"scaffoldL50":1,"scaffoldN50":8910,"totalNumberOfChromosomes":1,"totalSequenceLength":"8910","totalUngappedLength":"8910"},"currentAccession":"GCA_031162065.1","organism":{"organismName":"Orthobornavirus bornaense","taxId":1714619},"sourceDatabase":"SOURCE_DATABASE_GENBANK"}
{"accession":"GCA_031162375.1","assemblyInfo":{"assemblyLevel":"Complete Genome","assemblyMethod":"DNABaser v. 4","assemblyName":"ASM3116237v1","assemblyStatus":"current","assemblyType":"haploid","releaseDate":"2016-02-12","sequencingTech":"Sanger dideoxy sequencing","submitter":"School of Biological Sciences, University of Canterbury"},"assemblyStats":{"contigL50":1,"contigN50":2159,"gcCount":"1137","gcPercent":52.5,"numberOfComponentSequences":1,"numberOfContigs":1,"numberOfScaffolds":1,"scaffoldL50":1,"scaffoldN50":2159,"totalNumberOfChromosomes":1,"totalSequenceLength":"2159","totalUngappedLength":"2159"},"currentAccession":"GCA_031162375.1","organism":{"organismName":"Pacific flying fox faeces associated gemycircularvirus-11","taxId":1795990},"sourceDatabase":"SOURCE_DATABASE_GENBANK"}
{"accession":"GCA_031162385.1","assemblyInfo":{"assemblyLevel":"Complete Genome","assemblyMethod":"DNABaser v. 4","assemblyName":"ASM3116238v1","assemblyStatus":"current","assemblyType":"haploid","releaseDate":"2016-02-12","sequencingTech":"Sanger dideoxy sequencing","submitter":"School of Biological Sciences, University of Canterbury"},"assemblyStats":{"contigL50":1,"contigN50":2145,"gcCount":"1144","gcPercent":53.5,"numberOfComponentSequences":1,"numberOfContigs":1,"numberOfScaffolds":1,"scaffoldL50":1,"scaffoldN50":2145,"totalNumberOfChromosomes":1,"totalSequenceLength":"2145","totalUngappedLength":"2145"},"currentAccession":"GCA_031162385.1","organism":{"organismName":"Pacific flying fox faeces associated gemycircularvirus-4","taxId":1795996},"sourceDatabase":"SOURCE_DATABASE_GENBANK"}
{"accession":"GCA_031162395.1","assemblyInfo":{"assemblyLevel":"Complete Genome","assemblyMethod":"DNABaser v. 4","assemblyName":"ASM3116239v1","assemblyStatus":"current","assemblyType":"haploid","releaseDate":"2016-02-12","sequencingTech":"Sanger dideoxy sequencing","submitter":"School of Biological Sciences, University of Canterbury"},"assemblyStats":{"contigL50":1,"contigN50":2205,"gcCount":"1191","gcPercent":54.0,"numberOfComponentSequences":1,"numberOfContigs":1,"numberOfScaffolds":1,"scaffoldL50":1,"scaffoldN50":2205,"totalNumberOfChromosomes":1,"totalSequenceLength":"2205","totalUngappedLength":"2205"},"currentAccession":"GCA_031162395.1","organism":{"organismName":"Pacific flying fox faeces associated gemycircularvirus-8","taxId":1796000},"sourceDatabase":"SOURCE_DATABASE_GENBANK"}
{"accession":"GCA_031162535.1","annotationInfo":{"name":"Annotation submitted by FG12, Robert Koch Institute","provider":"FG12, Robert Koch Institute","releaseDate":"2016-07-01","stats":{"geneCounts":{"proteinCoding":4,"total":4}}},"assemblyInfo":{"assemblyLevel":"Complete Genome","assemblyName":"ASM3116253v1","assemblyStatus":"current","assemblyType":"haploid","releaseDate":"2016-03-16","sequencingTech":"Sanger dideoxy sequencing","submitter":"FG12, Robert Koch Institute"},"assemblyStats":{"contigL50":1,"contigN50":5324,"gcCount":"2188","gcPercent":41.0,"numberOfComponentSequences":1,"numberOfContigs":1,"numberOfScaffolds":1,"scaffoldL50":1,"scaffoldN50":5324,"totalNumberOfChromosomes":1,"totalSequenceLength":"5324","totalUngappedLength":"5324"},"currentAccession":"GCA_031162535.1","organism":{"organismName":"Pan paniscus polyomavirus 1","taxId":1811930},"sourceDatabase":"SOURCE_DATABASE_GENBANK"}
{"accession":"GCA_031162545.1","annotationInfo":{"name":"Annotation submitted by FG12, Robert Koch Institute","provider":"FG12, Robert Koch Institute","releaseDate":"2016-07-01","stats":{"geneCounts":{"proteinCoding":4,"total":4}}},"assemblyInfo":{"assemblyLevel":"Complete Genome","assemblyName":"ASM3116254v1","assemblyStatus":"current","assemblyType":"haploid","releaseDate":"2016-03-16","sequencingTech":"Sanger dideoxy sequencing","submitter":"FG12, Robert Koch Institute"},"assemblyStats":{"contigL50":1,"contigN50":5312,"gcCount":"2163","gcPercent":40.5,"numberOfComponentSequences":1,"numberOfContigs":1,"numberOfScaffolds":1,"scaffoldL50":1,"scaffoldN50":5312,"totalNumberOfChromosomes":1,"totalSequenceLength":"5312","totalUngappedLength":"5312"},"currentAccession":"GCA_031162545.1","organism":{"organismName":"Pan troglodytes schweinfurthii polyomavirus 3","taxId":1811931},"sourceDatabase":"SOURCE_DATABASE_GENBANK"}
{"accession":"GCA_031162555.1","annotationInfo":{"name":"Annotation submitted by FG12, Robert Koch Institute","provider":"FG12, Robert Koch Institute","releaseDate":"2016-07-01","stats":{"geneCounts":{"proteinCoding":4,"total":4}}},"assemblyInfo":{"assemblyLevel":"Complete Genome","assemblyName":"ASM3116255v1","assemblyStatus":"current","assemblyType":"haploid","releaseDate":"2016-03-16","sequencingTech":"Sanger dideoxy sequencing","submitter":"FG12, Robert Koch Institute"},"assemblyStats":{"contigL50":1,"contigN50":5310,"gcCount":"2172","gcPercent":41.0,"numberOfComponentSequences":1,"numberOfContigs":1,"numberOfScaffolds":1,"scaffoldL50":1,"scaffoldN50":5310,"totalNumberOfChromosomes":1,"totalSequenceLength":"5310","totalUngappedLength":"5310"},"currentAccession":"GCA_031162555.1","organism":{"organismName":"Pan troglodytes troglodytes polyomavirus 2","taxId":1811932},"sourceDatabase":"SOURCE_DATABASE_GENBANK"}
{"accession":"GCA_031163035.1","annotationInfo":{"name":"Annotation submitted by Virology, Bernhard Nocht Institute for Tropical Medicine","provider":"Virology, Bernhard Nocht Institute for Tropical Medicine","releaseDate":"2020-06-17","stats":{"geneCounts":{"proteinCoding":6,"total":6}}},"assemblyInfo":{"assemblyLevel":"Complete Genome","assemblyMethod":"Geneious v. 11.1.4.","assemblyName":"ASM3116303v1","assemblyStatus":"current","assemblyType":"haploid","releaseDate":"2020-04-09","sequencingTech":"Illumina","submitter":"Virology, Bernhard Nocht Institute for Tropical Medicine"},"assemblyStats":{"contigL50":1,"contigN50":8850,"gcCount":"3782","gcPercent":42.5,"numberOfComponentSequences":1,"numberOfContigs":1,"numberOfScaffolds":1,"scaffoldL50":1,"scaffoldN50":8850,"totalNumberOfChromosomes":1,"totalSequenceLength":"8850","totalUngappedLength":"8850"},"currentAccession":"GCA_031163035.1","organism":{"organismName":"Orthobornavirus sciuri","taxId":1897087},"sourceDatabase":"SOURCE_DATABASE_GENBANK"}
{"accession":"GCA_031166135.1","annotationInfo":{"name":"Annotation submitted by Microbiology and Immunology, KU Leuven-Rega Institute","provider":"Microbiology and Immunology, KU Leuven-Rega Institute","releaseDate":"2017-06-20","stats":{"geneCounts":{"proteinCoding":10,"total":10}}},"assemblyInfo":{"assemblyLevel":"Complete Genome","assemblyMethod":"CLC Genomics Workbench v. 10.0.1","assemblyName":"ASM3116613v1","assemblyStatus":"current","assemblyType":"haploid","releaseDate":"2017-06-15","sequencingTech":"Sanger dideoxy sequencing; Illumina","submitter":"Microbiology and Immunology, KU Leuven-Rega Institute"},"assemblyStats":{"contigL50":1,"contigN50":13760,"gcCount":"7046","gcPercent":51.0,"numberOfComponentSequences":1,"numberOfContigs":1,"numberOfScaffolds":1,"scaffoldL50":1,"scaffoldN50":13760,"totalNumberOfChromosomes":1,"totalSequenceLength":"13760","totalUngappedLength":"13760"},"currentAccession":"GCA_031166135.1","organism":{"organismName":"Olivier's shrew virus 2","taxId":2012620},"sourceDatabase":"SOURCE_DATABASE_GENBANK"}
{"accession":"GCA_031166145.1","annotationInfo":{"name":"Annotation submitted by Dipartimento di Medicina Veterinaria, Universita' degli Studi di Sassari","provider":"Dipartimento di Medicina Veterinaria, Universita' degli Studi di Sassari","releaseDate":"2017-06-27","stats":{"geneCounts":{"proteinCoding":6,"total":6}}},"assemblyInfo":{"assemblyLevel":"Complete Genome","assemblyName":"ASM3116614v1","assemblyStatus":"current","assemblyType":"haploid","releaseDate":"2017-06-22","sequencingTech":"Sanger dideoxy sequencing","submitter":"Dipartimento di Medicina Veterinaria, Universita' degli Studi di Sassari"},"assemblyStats":{"contigL50":1,"contigN50":7758,"gcCount":"3552","gcPercent":46.0,"numberOfComponentSequences":1,"numberOfContigs":1,"numberOfScaffolds":1,"scaffoldL50":1,"scaffoldN50":7758,"totalNumberOfChromosomes":1,"totalSequenceLength":"7758","totalUngappedLength":"7758"},"currentAccession":"GCA_031166145.1","organism":{"organismName":"Ovis aries papillomavirus type 4","taxId":2012639},"sourceDatabase":"SOURCE_DATABASE_GENBANK"}
{"accession":"GCA_031171405.1","annotationInfo":{"name":"Annotation submitted by Microbiology and Immunology, KU Leuven-Rega Institute","provider":"Microbiology and Immunology, KU Leuven-Rega Institute","releaseDate":"2018-03-19","stats":{"geneCounts":{"proteinCoding":10,"total":10}}},"assemblyInfo":{"assemblyLevel":"Complete Genome","assemblyMethod":"Seqman v. 7.0.0","assemblyName":"ASM3117140v1","assemblyStatus":"current","assemblyType":"haploid","releaseDate":"2018-03-14","sequencingTech":"454","submitter":"Microbiology and Immunology, KU Leuven-Rega Institute"},"assemblyStats":{"contigL50":1,"contigN50":13763,"gcCount":"7093","gcPercent":51.5,"numberOfComponentSequences":1,"numberOfContigs":1,"numberOfScaffolds":1,"scaffoldL50":1,"scaffoldN50":13763,"totalNumberOfChromosomes":1,"totalSequenceLength":"13763","totalUngappedLength":"13763"},"currentAccession":"GCA_031171405.1","organism":{"organismName":"Olivier's shrew virus 3","taxId":2116538},"sourceDatabase":"SOURCE_DATABASE_GENBANK"}
{"accession":"GCA_031173745.1","assemblyInfo":{"assemblyLevel":"Complete Genome","assemblyName":"ASM3117374v1","assemblyStatus":"current","assemblyType":"haploid","releaseDate":"2018-09-05","submitter":"Contact:Hiroaki Okamoto Jichi Medical University School of Medicine, Division of Virology, Department of Infection and Immunity; 3311-1 Yakushiji, Shimotsuke, Tochigi 329-0498, Japan"},"assemblyStats":{"contigL50":1,"contigN50":2535,"gcCount":"1198","gcPercent":47.0,"numberOfComponentSequences":1,"numberOfContigs":1,"numberOfScaffolds":1,"scaffoldL50":1,"scaffoldN50":2535,"totalNumberOfChromosomes":1,"totalSequenceLength":"2535","totalUngappedLength":"2535"},"currentAccession":"GCA_031173745.1","organism":{"organismName":"Paguma larvata torque teno virus","taxId":2219036},"sourceDatabase":"SOURCE_DATABASE_GENBANK"}
{"accession":"GCA_031174335.1","assemblyInfo":{"assemblyLevel":"Complete Genome","assemblyMethod":"Bowtie2 v. 2009","assemblyName":"ASM3117433v1","assemblyStatus":"current","assemblyType":"haploid","releaseDate":"2018-07-27","sequencingTech":"3730 ABI","submitter":"Research, D'Arrigo Bros of California"},"assemblyStats":{"contigL50":1,"contigN50":2989,"gcCount":"1578","gcPercent":53.0,"numberOfComponentSequences":1,"numberOfContigs":1,"numberOfScaffolds":1,"scaffoldL50":1,"scaffoldN50":2989,"totalNumberOfChromosomes":1,"totalSequenceLength":"2989","totalUngappedLength":"2989"},"currentAccession":"GCA_031174335.1","organism":{"organismName":"Opuntia umbra-like virus","taxId":2283799},"sourceDatabase":"SOURCE_DATABASE_GENBANK"}
{"accession":"GCA_031174585.1","assemblyInfo":{"assemblyLevel":"Complete Genome","assemblyMethod":"SeqMan (Lasergene) v. 15","assemblyName":"ASM3117458v1","assemblyStatus":"current","assemblyType":"haploid","releaseDate":"2018-08-23","sequencingTech":"Illumina","submitter":"Institute of Virology / Vetsuisse Faculty, University of Zurich"},"assemblyStats":{"contigL50":1,"contigN50":7752,"gcCount":"3543","gcPercent":45.5,"numberOfComponentSequences":1,"numberOfContigs":1,"numberOfScaffolds":1,"scaffoldL50":1,"scaffoldN50":7752,"totalNumberOfChromosomes":1,"totalSequenceLength":"7752","totalUngappedLength":"7752"},"currentAccession":"GCA_031174585.1","organism":{"organismName":"Okapia johnstoni papillomavirus 1","taxId":2304449},"sourceDatabase":"SOURCE_DATABASE_GENBANK"}
{"accession":"GCA_031175415.1","assemblyInfo":{"assemblyLevel":"Complete Genome","assemblyName":"ASM3117541v1","assemblyStatus":"current","assemblyType":"haploid","releaseDate":"2018-10-13","submitter":"Contact:Hong-Kyu Lee School of Applied Biosciences, College of Agriculture and Life Sciences, Kyungpook National University, Plant virus laboratory; 80 Daehakro, Bukgu, Daegu 41544, Korea"},"assemblyStats":{"contigL50":1,"contigN50":5808,"gcCount":"2994","gcPercent":51.5,"numberOfComponentSequences":1,"numberOfContigs":1,"numberOfScaffolds":1,"scaffoldL50":1,"scaffoldN50":5808,"totalNumberOfChromosomes":1,"totalSequenceLength":"5808","totalUngappedLength":"5808"},"currentAccession":"GCA_031175415.1","organism":{"organismName":"Panicum distortion mosaic virus","taxId":2420235},"sourceDatabase":"SOURCE_DATABASE_GENBANK"}
{"accession":"GCA_031182975.1","annotationInfo":{"name":"Annotation submitted by Carrington Lab, Donald Danforth Plant Science Center","provider":"Carrington Lab, Donald Danforth Plant Science Center","releaseDate":"2019-07-25","stats":{"geneCounts":{"proteinCoding":1,"total":1}}},"assemblyInfo":{"assemblyLevel":"Complete Genome","assemblyMethod":"Trinity v. v2.1.1","assemblyName":"ASM3118297v1","assemblyStatus":"current","assemblyType":"haploid","releaseDate":"2019-01-07","sequencingTech":"Illumina","submitter":"Carrington Lab, Donald Danforth Plant Science Center"},"assemblyStats":{"contigL50":1,"contigN50":2386,"gcCount":"1117","gcPercent":47.0,"numberOfComponentSequences":1,"numberOfContigs":1,"numberOfScaffolds":1,"scaffoldL50":1,"scaffoldN50":2386,"totalNumberOfChromosomes":1,"totalSequenceLength":"2386","totalUngappedLength":"2386"},"currentAccession":"GCA_031182975.1","organism":{"organismName":"Ophiocordyceps sinensis mitovirus 1","taxId":2501265},"sourceDatabase":"SOURCE_DATABASE_GENBANK"}
{"accession":"GCA_031182985.1","annotationInfo":{"name":"Annotation submitted by Carrington Lab, Donald Danforth Plant Science Center","provider":"Carrington Lab, Donald Danforth Plant Science Center","releaseDate":"2019-07-25","stats":{"geneCounts":{"proteinCoding":1,"total":1}}},"assemblyInfo":{"assemblyLevel":"Complete Genome","assemblyMethod":"Trinity v. v2.1.1","assemblyName":"ASM3118298v1","assemblyStatus":"current","assemblyType":"haploid","releaseDate":"2019-01-07","sequencingTech":"Illumina","submitter":"Carrington Lab, Donald Danforth Plant Science Center"},"assemblyStats":{"contigL50":1,"contigN50":2439,"gcCount":"888","gcPercent":36.5,"numberOfComponentSequences":1,"numberOfContigs":1,"numberOfScaffolds":1,"scaffoldL50":1,"scaffoldN50":2439,"totalNumberOfChromosomes":1,"totalSequenceLength":"2439","totalUngappedLength":"2439"},"currentAccession":"GCA_031182985.1","organism":{"organismName":"Ophiocordyceps sinensis mitovirus 2","taxId":2501266},"sourceDatabase":"SOURCE_DATABASE_GENBANK"}
{"accession":"GCA_031183315.1","assemblyInfo":{"assemblyLevel":"Complete Genome","assemblyName":"ASM3118331v1","assemblyStatus":"current","assemblyType":"haploid","releaseDate":"2019-02-07","sequencingTech":"Sanger dideoxy sequencing","submitter":"Infection Biology Unit, German Primate Center"},"assemblyStats":{"contigL50":1,"contigN50":7902,"gcCount":"2998","gcPercent":38.0,"numberOfComponentSequences":1,"numberOfContigs":1,"numberOfScaffolds":1,"scaffoldL50":1,"scaffoldN50":7902,"totalNumberOfChromosomes":1,"totalSequenceLength":"7902","totalUngappedLength":"7902"},"currentAccession":"GCA_031183315.1","organism":{"organismName":"Pan paniscus papillomavirus 1","taxId":2511996},"sourceDatabase":"SOURCE_DATABASE_GENBANK"}
{"accession":"GCA_031190075.1","annotationInfo":{"name":"Annotation submitted by INSB, CNRS - Aix Marseille University","provider":"INSB, CNRS - Aix Marseille University","releaseDate":"2019-07-17","stats":{"geneCounts":{"proteinCoding":1184,"total":1184}}},"assemblyInfo":{"assemblyLevel":"Complete Genome","assemblyMethod":"HGAP v. 4 (SMRT link 5.0.1.9585)","assemblyName":"ASM3119007v1","assemblyStatus":"current","assemblyType":"haploid","releaseDate":"2019-04-12","sequencingTech":"PacBio","submitter":"INSB, CNRS - Aix Marseille University"},"assemblyStats":{"contigL50":1,"contigN50":2028440,"gcCount":"1232462","gcPercent":61.0,"numberOfComponentSequences":1,"numberOfContigs":1,"numberOfScaffolds":1,"scaffoldL50":1,"scaffoldN50":2028440,"totalNumberOfChromosomes":1,"totalSequenceLength":"2028440","totalUngappedLength":"2028440"},"currentAccession":"GCA_031190075.1","organism":{"organismName":"Pandoravirus celtis","taxId":2568002},"sourceDatabase":"SOURCE_DATABASE_GENBANK"}
{"accession":"GCA_031192445.1","annotationInfo":{"name":"Annotation submitted by Research Institute of Agriculture and Life Sciences, College of Agriculture and Life Sciences, Seoul National University","provider":"Research Institute of Agriculture and Life Sciences, College of Agriculture and Life Sciences, Seoul National University","releaseDate":"2020-08-18","stats":{"geneCounts":{"proteinCoding":1,"total":1}}},"assemblyInfo":{"assemblyLevel":"Complete Genome","assemblyMethod":"trinity and price v. June-2013","assemblyName":"ASM3119244v1","assemblyStatus":"current","assemblyType":"haploid","releaseDate":"2019-08-13","sequencingTech":"Illumina","submitter":"Research Institute of Agriculture and Life Sciences, College of Agriculture and Life Sciences, Seoul National University"},"assemblyStats":{"contigL50":1,"contigN50":7516,"gcCount":"3348","gcPercent":44.5,"numberOfComponentSequences":1,"numberOfContigs":1,"numberOfScaffolds":1,"scaffoldL50":1,"scaffoldN50":7516,"totalNumberOfChromosomes":1,"totalSequenceLength":"7516","totalUngappedLength":"7516"},"currentAccession":"GCA_031192445.1","organism":{"organismName":"Paeonia nepovirus A","taxId":2593931},"sourceDatabase":"SOURCE_DATABASE_GENBANK"}
{"accession":"GCA_031192505.1","annotationInfo":{"name":"Annotation submitted by Research Institute of Agriculture and Life Sciences, College of Agriculture and Life Sciences, Seoul National University","provider":"Research Institute of Agriculture and Life Sciences, College of Agriculture and Life Sciences, Seoul National University","releaseDate":"2020-08-18","stats":{"geneCounts":{"proteinCoding":3,"total":3}}},"assemblyInfo":{"assemblyLevel":"Complete Genome","assemblyMethod":"trinity and price v. June-2013","assemblyName":"ASM3119250v1","assemblyStatus":"current","assemblyType":"haploid","releaseDate":"2019-08-13","sequencingTech":"Illumina","submitter":"Research Institute of Agriculture and Life Sciences, College of Agriculture and Life Sciences, Seoul National University"},"assemblyStats":{"contigL50":1,"contigN50":6451,"gcCount":"2688","gcPercent":41.5,"numberOfComponentSequences":1,"numberOfContigs":1,"numberOfScaffolds":1,"scaffoldL50":1,"scaffoldN50":6451,"totalNumberOfChromosomes":1,"totalSequenceLength":"6451","totalUngappedLength":"6451"},"currentAccession":"GCA_031192505.1","organism":{"organismName":"Paeonia citrivirus A","taxId":2593968},"sourceDatabase":"SOURCE_DATABASE_GENBANK"}
{"accession":"GCA_031192795.1","annotationInfo":{"name":"Annotation submitted by DCR-VPH, University of Bern","provider":"DCR-VPH, University of Bern","releaseDate":"2023-07-12","stats":{"geneCounts":{"proteinCoding":3,"total":3}}},"assemblyInfo":{"assemblyLevel":"Complete Genome","assemblyMethod":"SPAdes v. 3.11.1","assemblyName":"ASM3119279v1","assemblyStatus":"current","assemblyType":"haploid","releaseDate":"2019-07-23","sequencingTech":"Illumina","submitter":"DCR-VPH, University of Bern"},"assemblyStats":{"contigL50":1,"contigN50":6306,"gcCount":"3105","gcPercent":49.0,"numberOfComponentSequences":1,"numberOfContigs":1,"numberOfScaffolds":1,"scaffoldL50":1,"scaffoldN50":6306,"totalNumberOfChromosomes":1,"totalSequenceLength":"6306","totalUngappedLength":"6306"},"currentAccession":"GCA_031192795.1","organism":{"organismName":"Ovine astrovirus S5.1","taxId":2598088},"sourceDatabase":"SOURCE_DATABASE_GENBANK"}
{"accession":"GCA_031192805.1","annotationInfo":{"name":"Annotation submitted by DCR-VPH, University of Bern","provider":"DCR-VPH, University of Bern","releaseDate":"2023-07-12","stats":{"geneCounts":{"proteinCoding":3,"total":3}}},"assemblyInfo":{"assemblyLevel":"Complete Genome","assemblyMethod":"SPAdes v. 3.11.1","assemblyName":"ASM3119280v1","assemblyStatus":"current","assemblyType":"haploid","releaseDate":"2019-07-23","sequencingTech":"Illumina","submitter":"DCR-VPH, University of Bern"},"assemblyStats":{"contigL50":1,"contigN50":6264,"gcCount":"3102","gcPercent":49.5,"numberOfComponentSequences":1,"numberOfContigs":1,"numberOfScaffolds":1,"scaffoldL50":1,"scaffoldN50":6264,"totalNumberOfChromosomes":1,"totalSequenceLength":"6264","totalUngappedLength":"6264"},"currentAccession":"GCA_031192805.1","organism":{"organismName":"Ovine astrovirus S6.1","taxId":2598089},"sourceDatabase":"SOURCE_DATABASE_GENBANK"}
{"accession":"GCA_031193215.1","annotationInfo":{"name":"Annotation submitted by Genetics, Stellenbosch University","provider":"Genetics, Stellenbosch University","releaseDate":"2019-12-06","stats":{"geneCounts":{"other":1,"proteinCoding":5,"total":6}}},"assemblyInfo":{"assemblyLevel":"Complete Genome","assemblyName":"ASM3119321v1","assemblyStatus":"current","assemblyType":"haploid","releaseDate":"2019-10-11","sequencingTech":"Sanger dideoxy sequencing","submitter":"Genetics, Stellenbosch University"},"assemblyStats":{"contigL50":1,"contigN50":5855,"gcCount":"3022","gcPercent":51.5,"numberOfComponentSequences":1,"numberOfContigs":1,"numberOfScaffolds":1,"scaffoldL50":1,"scaffoldN50":5855,"totalNumberOfChromosomes":1,"totalSequenceLength":"5855","totalUngappedLength":"5855"},"currentAccession":"GCA_031193215.1","organism":{"organismName":"Ornithogalum virus 5","taxId":2653665},"sourceDatabase":"SOURCE_DATABASE_GENBANK"}
{"accession":"GCA_031199495.1","assemblyInfo":{"assemblyLevel":"Complete Genome","assemblyMethod":"CLC Genomic Workbench v. v.9.0","assemblyName":"ASM3119949v1","assemblyStatus":"current","assemblyType":"haploid","releaseDate":"2020-02-13","sequencingTech":"Illumina","submitter":"State Key Laboratory of Pathogen and Biosecurity, Beijing Institute of Microbiology and Epidemiology"},"assemblyStats":{"contigL50":1,"contigN50":29806,"gcCount":"11477","gcPercent":38.5,"numberOfComponentSequences":1,"numberOfContigs":1,"numberOfScaffolds":1,"scaffoldL50":1,"scaffoldN50":29806,"totalNumberOfChromosomes":1,"totalSequenceLength":"29806","totalUngappedLength":"29806"},"currentAccession":"GCA_031199495.1","organism":{"organismName":"Pangolin coronavirus","taxId":2708335},"sourceDatabase":"SOURCE_DATABASE_GENBANK"}
{"accession":"GCA_031219825.1","assemblyInfo":{"assemblyLevel":"Complete Genome","assemblyMethod":"CLC Genomics Workbench v. 12","assemblyName":"ASM3121982v1","assemblyStatus":"current","assemblyType":"haploid","releaseDate":"2020-08-06","sequencingTech":"Illumina","submitter":"Key Laboratory of Entomology and Pest Control Engineering, College of Plant Protection, Southwest University"},"assemblyStats":{"contigL50":1,"contigN50":8974,"gcCount":"3397","gcPercent":38.0,"numberOfComponentSequences":1,"numberOfContigs":1,"numberOfScaffolds":1,"scaffoldL50":1,"scaffoldN50":8974,"totalNumberOfChromosomes":1,"totalSequenceLength":"8974","totalUngappedLength":"8974"},"currentAccession":"GCA_031219825.1","organism":{"organismName":"Panonychus citri cripavirus","taxId":2760861},"sourceDatabase":"SOURCE_DATABASE_GENBANK"}
{"accession":"GCA_031220135.1","assemblyInfo":{"assemblyLevel":"Complete Genome","assemblyMethod":"CLC Genomic Workbench v. 12","assemblyName":"ASM3122013v1","assemblyStatus":"current","assemblyType":"haploid","releaseDate":"2020-08-07","sequencingTech":"Illumina","submitter":"School of Biological Sciences, The Univ. of Queensland"},"assemblyStats":{"contigL50":1,"contigN50":9665,"gcCount":"3475","gcPercent":36.0,"numberOfComponentSequences":1,"numberOfContigs":1,"numberOfScaffolds":1,"scaffoldL50":1,"scaffoldN50":9665,"totalNumberOfChromosomes":1,"totalSequenceLength":"9665","totalUngappedLength":"9665"},"currentAccession":"GCA_031220135.1","organism":{"organismName":"Oryctes rhinoceros picorna-like virus 1","taxId":2761169},"sourceDatabase":"SOURCE_DATABASE_GENBANK"}
{"accession":"GCA_031232805.1","assemblyInfo":{"assemblyLevel":"Complete Genome","assemblyMethod":"CLC Genomic Workbench v. 9.0","assemblyName":"ASM3123280v1","assemblyStatus":"current","assemblyType":"haploid","releaseDate":"2020-08-24","sequencingTech":"Illumina","submitter":"Fitopatologia, Universidade de Brasilia"},"assemblyStats":{"contigL50":1,"contigN50":2201,"gcCount":"1162","gcPercent":53.0,"numberOfComponentSequences":1,"numberOfContigs":1,"numberOfScaffolds":1,"scaffoldL50":1,"scaffoldN50":2201,"totalNumberOfChromosomes":1,"totalSequenceLength":"2201","totalUngappedLength":"2201"},"currentAccession":"GCA_031232805.1","organism":{"organismName":"Ouratea duparquetiana associated gemykibivirus","taxId":2763236},"sourceDatabase":"SOURCE_DATABASE_GENBANK"}
{"accession":"GCA_031239615.1","annotationInfo":{"name":"Annotation submitted by College of Veterinary Medicine, South China Agricultural University","provider":"College of Veterinary Medicine, South China Agricultural University","releaseDate":"2021-03-25","stats":{"geneCounts":{"proteinCoding":6,"total":6}}},"assemblyInfo":{"assemblyLevel":"Complete Genome","assemblyMethod":"Megahit v. 1.2.9","assemblyName":"ASM3123961v1","assemblyStatus":"current","assemblyType":"haploid","releaseDate":"2021-02-04","sequencingTech":"Sanger dideoxy sequencing; Illumina","submitter":"College of Veterinary Medicine, South China Agricultural University"},"assemblyStats":{"contigL50":1,"contigN50":15384,"gcCount":"6916","gcPercent":45.0,"numberOfComponentSequences":1,"numberOfContigs":1,"numberOfScaffolds":1,"scaffoldL50":1,"scaffoldN50":15384,"totalNumberOfChromosomes":1,"totalSequenceLength":"15384","totalUngappedLength":"15384"},"currentAccession":"GCA_031239615.1","organism":{"organismName":"Pangolin respirovirus","taxId":2806895},"sourceDatabase":"SOURCE_DATABASE_GENBANK"}
{"accession":"GCA_031246205.1","annotationInfo":{"name":"Annotation submitted by The Biodesign Institute, Center for Fundamental and Applied, Arizona State University","provider":"The Biodesign Institute, Center for Fundamental and Applied, Arizona State University","releaseDate":"2021-03-20","stats":{"geneCounts":{"proteinCoding":4,"total":4}}},"assemblyInfo":{"assemblyLevel":"Complete Genome","assemblyName":"ASM3124620v1","assemblyStatus":"current","assemblyType":"haploid","releaseDate":"2021-03-15","sequencingTech":"Sanger dideoxy sequencing","submitter":"The Biodesign Institute, Center for Fundamental and Applied, Arizona State University"},"assemblyStats":{"contigL50":1,"contigN50":5162,"gcCount":"1944","gcPercent":37.5,"numberOfComponentSequences":1,"numberOfContigs":1,"numberOfScaffolds":1,"scaffoldL50":1,"scaffoldN50":5162,"totalNumberOfChromosomes":1,"totalSequenceLength":"5162","totalUngappedLength":"5162"},"currentAccession":"GCA_031246205.1","organism":{"organismName":"Orca polyomavirus","taxId":2818215},"sourceDatabase":"SOURCE_DATABASE_GENBANK"}
{"accession":"GCA_031246425.1","assemblyInfo":{"assemblyLevel":"Complete Genome","assemblyName":"ASM3124642v1","assemblyStatus":"current","assemblyType":"haploid","releaseDate":"2021-04-07","submitter":"Contact:Masaharu Takemura Tokyo University of Science, Laboratory of Biology, Graduate School of Mathematics and Science Education; 1-3 Kagurazaka, Shinjuku, Tokyo 162-8601, Japan"},"assemblyStats":{"contigL50":1,"contigN50":1787268,"gcCount":"1144343","gcPercent":64.0,"numberOfComponentSequences":1,"numberOfContigs":1,"numberOfScaffolds":1,"scaffoldL50":1,"scaffoldN50":1787268,"totalNumberOfChromosomes":1,"totalSequenceLength":"1787268","totalUngappedLength":"1787268"},"currentAccession":"GCA_031246425.1","organism":{"organismName":"Pandoravirus japonicus","taxId":2823154},"sourceDatabase":"SOURCE_DATABASE_GENBANK"}
{"accession":"GCA_031250025.1","assemblyInfo":{"assemblyLevel":"Complete Genome","assemblyName":"ASM3125002v1","assemblyStatus":"current","assemblyType":"haploid","releaseDate":"2022-09-28","sequencingTech":"Sanger dideoxy sequencing","submitter":"School of Agriculture, Aristotle University of Thessaloniki"},"assemblyStats":{"contigL50":1,"contigN50":6862,"gcCount":"3170","gcPercent":46.0,"numberOfComponentSequences":1,"numberOfContigs":1,"numberOfScaffolds":1,"scaffoldL50":1,"scaffoldN50":6862,"totalNumberOfChromosomes":1,"totalSequenceLength":"6862","totalUngappedLength":"6862"},"currentAccession":"GCA_031250025.1","organism":{"organismName":"Olive virus T","taxId":2830702},"sourceDatabase":"SOURCE_DATABASE_GENBANK"}
{"accession":"GCA_031253235.1","assemblyInfo":{"assemblyLevel":"Complete Genome","assemblyName":"ASM3125323v1","assemblyStatus":"current","assemblyType":"haploid","bioprojectAccession":"PRJNA680460","bioprojectLineage":[{"bioprojects":[{"accession":"PRJNA680460","title":"viral metagenome sequencing"}]}],"biosample":{"accession":"SAMN19003962","attributes":[{"name":"host","value":"Ovine;Bovine;Camel;Dog;Gallus gallus domesticus;Grassland"},{"name":"collection_date","value":"2017-06-09/2018-09-28"},{"name":"geo_loc_name","value":"China: Hubei,Hebei,Shanxi,Yunnan,Qinghai,Gansu,Xinjiang,Henan,Shanghai"},{"name":"lat_lon","value":"missing"}],"bioprojects":[{"accession":"PRJNA680460"}],"description":{"organism":{"organismName":"tick metagenome","taxId":1595979},"title":"virome of ticks"},"lastUpdated":"2021-08-22T12:40:10.780","models":["Metagenome or environmental"],"owner":{"contacts":[{}],"name":"Jiangsu University"},"package":"Metagenome.environmental.1.0","publicationDate":"2021-08-22T12:40:10.780","sampleIds":[{"label":"Sample name","value":"Tick metagenomes"},{"db":"SRA","value":"SRS8851986"}],"status":{"status":"live","when":"2021-08-22T12:40:10.780"},"submissionDate":"2021-05-04T01:38:10.960"},"releaseDate":"2021-08-13","submitter":"School of Medicine, Jiangsu University"},"assemblyStats":{"contigL50":1,"contigN50":5436,"gcCount":"2631","gcPercent":48.5,"numberOfComponentSequences":1,"numberOfContigs":1,"numberOfScaffolds":1,"scaffoldL50":1,"scaffoldN50":5436,"totalNumberOfChromosomes":1,"totalSequenceLength":"5436","totalUngappedLength":"5436"},"currentAccession":"GCA_031253235.1","organism":{"organismName":"Ovine copiparvovirus","taxId":2839030},"sourceDatabase":"SOURCE_DATABASE_GENBANK"}
{"accession":"GCA_031258635.1","annotationInfo":{"name":"Annotation submitted by Contact:Hiroko Kobayashi Hokkaido University Research Center for Zoonosis Control, Division of Molecular Pathobiology; North 20, West 10 Kita-ku, Sapporo, Hokkaido 001-0020, Japan","provider":"Contact:Hiroko Kobayashi Hokkaido University Research Center for Zoonosis Control, Division of Molecular Pathobiology; North 20, West 10 Kita-ku, Sapporo, Hokkaido 001-0020, Japan","releaseDate":"2021-12-18","stats":{"geneCounts":{"proteinCoding":28,"total":28}}},"assemblyInfo":{"assemblyLevel":"Complete Genome","assemblyMethod":"metaSPAdes v. 3.11.1","assemblyName":"ASM3125863v1","assemblyStatus":"current","assemblyType":"haploid","releaseDate":"2021-12-18","sequencingTech":"Illumina NovaSeq6000","submitter":"Contact:Hiroko Kobayashi Hokkaido University Research Center for Zoonosis Control, Division of Molecular Pathobiology; North 20, West 10 Kita-ku, Sapporo, Hokkaido 001-0020, Japan"},"assemblyStats":{"contigL50":1,"contigN50":40551,"gcCount":"19916","gcPercent":49.0,"numberOfComponentSequences":1,"numberOfContigs":1,"numberOfScaffolds":1,"scaffoldL50":1,"scaffoldN50":40551,"totalNumberOfChromosomes":1,"totalSequenceLength":"40551","totalUngappedLength":"40551"},"currentAccession":"GCA_031258635.1","organism":{"organismName":"Owl adenovirus","taxId":2853431},"sourceDatabase":"SOURCE_DATABASE_GENBANK"}
{"accession":"GCA_031259775.1","annotationInfo":{"name":"Annotation submitted by MEPHI, Institut Hospitalo - Universitaire Mediterranee Infection","provider":"MEPHI, Institut Hospitalo - Universitaire Mediterranee Infection","releaseDate":"2021-07-28","stats":{"geneCounts":{"proteinCoding":444,"total":444}}},"assemblyInfo":{"assemblyLevel":"Complete Genome","assemblyMethod":"SPAdes v. v3.11.1","assemblyName":"ASM3125977v1","assemblyStatus":"current","assemblyType":"haploid","releaseDate":"2021-07-28","sequencingTech":"Illumina","submitter":"MEPHI, Institut Hospitalo - Universitaire Mediterranee Infection"},"assemblyStats":{"contigL50":1,"contigN50":418588,"gcCount":"138991","gcPercent":33.0,"numberOfComponentSequences":1,"numberOfContigs":1,"numberOfScaffolds":1,"scaffoldL50":1,"scaffoldN50":418588,"totalNumberOfChromosomes":1,"totalSequenceLength":"418588","totalUngappedLength":"418588"},"currentAccession":"GCA_031259775.1","organism":{"organismName":"Pacmanvirus S19","taxId":2862371},"sourceDatabase":"SOURCE_DATABASE_GENBANK"}
{"accession":"GCA_031308095.1","assemblyInfo":{"assemblyLevel":"Complete Genome","assemblyMethod":"MEGAHIT v. 1.2.9","assemblyName":"ASM3130809v1","assemblyStatus":"current","assemblyType":"haploid","releaseDate":"2022-02-01","sequencingTech":"Illumina; MGISEQ-2000/T7 platform","submitter":"State Key Laboratory of Pathogen and Biosecurity, Beijing Institute of Microbiology and Epidemiology"},"assemblyStats":{"contigL50":1,"contigN50":15258,"gcCount":"5106","gcPercent":33.5,"numberOfComponentSequences":1,"numberOfContigs":1,"numberOfScaffolds":1,"scaffoldL50":1,"scaffoldN50":15258,"totalNumberOfChromosomes":1,"totalSequenceLength":"15258","totalUngappedLength":"15258"},"currentAccession":"GCA_031308095.1","organism":{"organismName":"Pangolin respiratory syncytial virus A","taxId":2913644},"sourceDatabase":"SOURCE_DATABASE_GENBANK"}
{"accession":"GCA_031308435.1","assemblyInfo":{"assemblyLevel":"Complete Genome","assemblyMethod":"MEGAHIT v. 1.2.9","assemblyName":"ASM3130843v1","assemblyStatus":"current","assemblyType":"haploid","releaseDate":"2022-06-10","sequencingTech":"Illumina; MGISEQ-2000/T7 platform","submitter":"State Key Laboratory of Pathogen and Biosecurity, Beijing Institute of Microbiology and Epidemiology"},"assemblyStats":{"contigL50":1,"contigN50":7231,"gcCount":"3086","gcPercent":42.5,"numberOfComponentSequences":1,"numberOfContigs":1,"numberOfScaffolds":1,"scaffoldL50":1,"scaffoldN50":7231,"totalNumberOfChromosomes":1,"totalSequenceLength":"7231","totalUngappedLength":"7231"},"currentAccession":"GCA_031308435.1","organism":{"organismName":"Pangolin hunnivirus","taxId":2917257},"sourceDatabase":"SOURCE_DATABASE_GENBANK"}
{"accession":"GCA_031311115.1","assemblyInfo":{"assemblyLevel":"Complete Genome","assemblyMethod":"CLC Genomic Workbench v. 11.1","assemblyName":"ASM3131111v1","assemblyStatus":"current","assemblyType":"haploid","bioprojectAccession":"PRJNA721717","bioprojectLineage":[{"bioprojects":[{"accession":"PRJNA721717","title":"Viruses associated with the fungus-growing ant system"}]}],"biosample":{"accession":"SAMN18737014","attributes":[{"name":"host","value":"Acromyrmex sp."},{"name":"isolation_source","value":"isolated fungal cultivar"},{"name":"collection_date","value":"2015-10-25"},{"name":"geo_loc_name","value":"Panama"},{"name":"lat_lon","value":"not collected"},{"name":"samp_mat_process","value":"all ant/ant pieces removed from fungus garden material"},{"name":"samp_size","value":"~0.05g fungus material"},{"name":"colony code","value":"GB151025-06"}],"bioprojects":[{"accession":"PRJNA721717"}],"description":{"comment":"this colony was collected in Panama in 2015 and brought back and maintained at UW-Madison. Leucoagaricus gongylophorus was isolated from the fungus garden on 12/17/19 on potato dextrose agar and then processed for DNA/RNA sequencing on 30-Jan-2020","organism":{"organismName":"ant fungus garden metagenome","taxId":797283},"title":"Isolated fungal cultivar from lab colony GB151025-06"},"lastUpdated":"2022-05-15T00:50:13.160","models":["Metagenome or environmental"],"owner":{"contacts":[{}],"name":"UW-Madison"},"package":"Metagenome.environmental.1.0","publicationDate":"2022-05-15T00:50:13.160","sampleIds":[{"label":"Sample name","value":"isisofg"},{"db":"SRA","value":"SRS8700757"}],"status":{"status":"live","when":"2022-05-15T00:50:13.160"},"submissionDate":"2021-04-13T15:50:06.200"},"releaseDate":"2022-05-17","sequencingTech":"Illumina","submitter":"Bacteriology, University of Wisconsin - Madison"},"assemblyStats":{"contigL50":1,"contigN50":2086,"gcCount":"657","gcPercent":31.5,"numberOfComponentSequences":1,"numberOfContigs":1,"numberOfScaffolds":1,"scaffoldL50":1,"scaffoldN50":2086,"totalNumberOfChromosomes":1,"totalSequenceLength":"2086","totalUngappedLength":"2086"},"currentAccession":"GCA_031311115.1","organism":{"organismName":"Panacromy virus 2","taxId":2928603},"sourceDatabase":"SOURCE_DATABASE_GENBANK"}
{"accession":"GCA_031311895.1","assemblyInfo":{"assemblyLevel":"Complete Genome","assemblyMethod":"MEGAHIT v. 1.2.9","assemblyName":"ASM3131189v1","assemblyStatus":"current","assemblyType":"haploid","releaseDate":"2022-02-01","sequencingTech":"Illumina; MGISEQ-2000/T7 platform","submitter":"State Key Laboratory of Pathogen and Biosecurity, Beijing Institute of Microbiology and Epidemiology"},"assemblyStats":{"contigL50":1,"contigN50":30344,"gcCount":"11222","gcPercent":37.0,"numberOfComponentSequences":1,"numberOfContigs":1,"numberOfScaffolds":1,"scaffoldL50":1,"scaffoldN50":30344,"totalNumberOfChromosomes":1,"totalSequenceLength":"30344","totalUngappedLength":"30344"},"currentAccession":"GCA_031311895.1","organism":{"organismName":"Pangolin coronavirus HKU4/P251T/pangolin/2018","taxId":2929177},"sourceDatabase":"SOURCE_DATABASE_GENBANK"}
{"accession":"GCA_031315555.1","assemblyInfo":{"assemblyLevel":"Complete Genome","assemblyMethod":"MEGAHIT v. 1.2.9","assemblyName":"ASM3131555v1","assemblyStatus":"current","assemblyType":"haploid","releaseDate":"2022-06-10","sequencingTech":"Illumina; MGISEQ-2000/T7 platform","submitter":"State Key Laboratory of Pathogen and Biosecurity, Beijing Institute of Microbiology and Epidemiology"},"assemblyStats":{"contigL50":1,"contigN50":4132,"gcCount":"1948","gcPercent":47.0,"numberOfComponentSequences":1,"numberOfContigs":1,"numberOfScaffolds":1,"scaffoldL50":1,"scaffoldN50":4132,"totalNumberOfChromosomes":1,"totalSequenceLength":"4132","totalUngappedLength":"4132"},"currentAccession":"GCA_031315555.1","organism":{"organismName":"Pangolin chaphamaparvovirus","taxId":2951874},"sourceDatabase":"SOURCE_DATABASE_GENBANK"}
{"accession":"GCA_031315565.1","assemblyInfo":{"assemblyLevel":"Complete Genome","assemblyMethod":"MEGAHIT v. 1.2.9","assemblyName":"ASM3131556v1","assemblyStatus":"current","assemblyType":"haploid","releaseDate":"2022-06-10","sequencingTech":"Illumina; MGISEQ-2000/T7 platform","submitter":"State Key Laboratory of Pathogen and Biosecurity, Beijing Institute of Microbiology and Epidemiology"},"assemblyStats":{"contigL50":1,"contigN50":12510,"gcCount":"4914","gcPercent":39.5,"numberOfComponentSequences":1,"numberOfContigs":1,"numberOfScaffolds":1,"scaffoldL50":1,"scaffoldN50":12510,"totalNumberOfChromosomes":1,"totalSequenceLength":"12510","totalUngappedLength":"12510"},"currentAccession":"GCA_031315565.1","organism":{"organismName":"Pangolin pestivirus","taxId":2951876},"sourceDatabase":"SOURCE_DATABASE_GENBANK"}
{"accession":"GCA_031315575.1","assemblyInfo":{"assemblyLevel":"Complete Genome","assemblyMethod":"MEGAHIT v. 1.2.9","assemblyName":"ASM3131557v1","assemblyStatus":"current","assemblyType":"haploid","releaseDate":"2022-06-10","sequencingTech":"Illumina; MGISEQ-2000/T7 platform","submitter":"State Key Laboratory of Pathogen and Biosecurity, Beijing Institute of Microbiology and Epidemiology"},"assemblyStats":{"contigL50":1,"contigN50":5112,"gcCount":"1902","gcPercent":37.0,"numberOfComponentSequences":1,"numberOfContigs":1,"numberOfScaffolds":1,"scaffoldL50":1,"scaffoldN50":5112,"totalNumberOfChromosomes":1,"totalSequenceLength":"5112","totalUngappedLength":"5112"},"currentAccession":"GCA_031315575.1","organism":{"organismName":"Pangolin protoparvovirus","taxId":2951878},"sourceDatabase":"SOURCE_DATABASE_GENBANK"}
{"accession":"GCA_031315585.1","assemblyInfo":{"assemblyLevel":"Complete Genome","assemblyMethod":"MEGAHIT v. 1.2.9","assemblyName":"ASM3131558v1","assemblyStatus":"current","assemblyType":"haploid","releaseDate":"2022-06-10","sequencingTech":"Illumina; MGISEQ-2000/T7 platform","submitter":"State Key Laboratory of Pathogen and Biosecurity, Beijing Institute of Microbiology and Epidemiology"},"assemblyStats":{"contigL50":1,"contigN50":6996,"gcCount":"3275","gcPercent":47.0,"numberOfComponentSequences":1,"numberOfContigs":1,"numberOfScaffolds":1,"scaffoldL50":1,"scaffoldN50":6996,"totalNumberOfChromosomes":1,"totalSequenceLength":"6996","totalUngappedLength":"6996"},"currentAccession":"GCA_031315585.1","organism":{"organismName":"Pangolin shanbavirus","taxId":2951879},"sourceDatabase":"SOURCE_DATABASE_GENBANK"}
{"accession":"GCA_031315595.1","assemblyInfo":{"assemblyLevel":"Complete Genome","assemblyMethod":"Unicycler v. 0.4.4.0","assemblyName":"ASM3131559v1","assemblyStatus":"current","assemblyType":"haploid","releaseDate":"2022-06-13","sequencingTech":"Illumina","submitter":"Institute for Biological Control, Julius Kuehn Institute (JK) - Federal Research Centre for Cultivated Plants, Institute for Biological Control"},"assemblyStats":{"contigL50":1,"contigN50":117553,"gcCount":"41336","gcPercent":35.0,"numberOfComponentSequences":1,"numberOfContigs":1,"numberOfScaffolds":1,"scaffoldL50":1,"scaffoldN50":117553,"totalNumberOfChromosomes":1,"totalSequenceLength":"117553","totalUngappedLength":"117553"},"currentAccession":"GCA_031315595.1","organism":{"organismName":"Palpita vitrealis nucleopolyhedrovirus","taxId":2951960},"sourceDatabase":"SOURCE_DATABASE_GENBANK"}
{"accession":"GCA_031319175.1","assemblyInfo":{"assemblyLevel":"Complete Genome","assemblyMethod":"MEGAHIT v. 1.1","assemblyName":"ASM3131917v1","assemblyStatus":"current","assemblyType":"haploid","bioprojectAccession":"PRJNA852425","bioprojectLineage":[{"bioprojects":[{"accession":"PRJNA852425","title":"Characterisation of the RNA virome of nine Ochlerotatus species in Finland"}]}],"biosample":{"accession":"SAMN29328918","attributes":[{"name":"isolate","value":"Ochl-91"},{"name":"collection_date","value":"2017-07-04"},{"name":"collected_by","value":"C.L. Culverwell"},{"name":"collect_device","value":"Prokopack aspirator"},{"name":"env_broad_scale","value":"Taiga/ Boreal forest"},{"name":"env_local_scale","value":"Mixed Woodland: Coniferous and Deciduous/ Scrub"},{"name":"env_medium","value":"not applicable"},{"name":"geo_loc_name","value":"Finland: Etela-Karjala, Joutseno"},{"name":"isolation_source","value":"Whole mosquitoes"},{"name":"lat_lon","value":"61.0569 N 28.6785 E"},{"name":"altitude","value":"92"},{"name":"elev","value":"92"},{"name":"host_common_name","value":"Mosquito"},{"name":"host_description","value":"Collection code: FI 976."},{"name":"host_family_relationship","value":"Culicidae"},{"name":"host_life_stage","value":"Adult"},{"name":"host_sex","value":"female"},{"name":"host_subject_id","value":"FI 976-30–49"},{"name":"organism_count","value":"Ochlerotatus communis: 20"},{"name":"samp_store_loc","value":"University of Helsinki, Viikki, Helsinki, Finland"},{"name":"samp_store_temp","value":"-80°C"},{"name":"size_frac","value":"0.8 µm"}],"bioprojects":[{"accession":"PRJNA852425"}],"description":{"comment":"Keywords: GSC:MIxS;MIMAG:6.0","organism":{"organismName":"Ochlerotatus communis","taxId":329099},"title":"MIMAG Metagenome-assembled Genome sample from Ochlerotatus communis"},"lastUpdated":"2022-08-15T12:40:52.620","models":["MIMAG.host-associated"],"owner":{"contacts":[{}],"name":"University of Helsinki"},"package":"MIMAG.host-associated.6.0","publicationDate":"2022-08-15T12:40:52.620","sampleIds":[{"label":"Sample name","value":"FIN/EK-2018/91"},{"db":"SRA","value":"SRS13591435"}],"status":{"status":"live","when":"2022-08-15T12:40:52.620"},"submissionDate":"2022-06-24T09:05:05.827"},"releaseDate":"2022-08-11","sequencingTech":"Illumina","submitter":"Department of Virology, University of Helsinki"},"assemblyStats":{"contigL50":1,"contigN50":6532,"gcCount":"2922","gcPercent":44.5,"numberOfComponentSequences":1,"numberOfContigs":1,"numberOfScaffolds":1,"scaffoldL50":1,"scaffoldN50":6532,"totalNumberOfChromosomes":1,"totalSequenceLength":"6532","totalUngappedLength":"6532"},"currentAccession":"GCA_031319175.1","organism":{"organismName":"Palkane totivirus","taxId":2970649},"sourceDatabase":"SOURCE_DATABASE_GENBANK"}
{"accession":"GCA_031319245.1","assemblyInfo":{"assemblyLevel":"Complete Genome","assemblyMethod":"MEGAHIT v. 1.1","assemblyName":"ASM3131924v1","assemblyStatus":"current","assemblyType":"haploid","bioprojectAccession":"PRJNA852425","bioprojectLineage":[{"bioprojects":[{"accession":"PRJNA852425","title":"Characterisation of the RNA virome of nine Ochlerotatus species in Finland"}]}],"biosample":{"accession":"SAMN29328917","attributes":[{"name":"isolate","value":"Ochl-90"},{"name":"collection_date","value":"2015-07-28"},{"name":"collected_by","value":"C.L. Culverwell"},{"name":"collect_device","value":"Prokopack aspirator"},{"name":"env_broad_scale","value":"Taiga/ Boreal forest"},{"name":"env_local_scale","value":"Fell"},{"name":"env_medium","value":"not applicable"},{"name":"geo_loc_name","value":"Finland: Lappi, Enontekio"},{"name":"isolation_source","value":"Whole mosquitoes"},{"name":"lat_lon","value":"69.0205 N 20.9304 E"},{"name":"altitude","value":"580"},{"name":"elev","value":"580"},{"name":"host_common_name","value":"Mosquito"},{"name":"host_description","value":"Collection code: FI 674."},{"name":"host_family_relationship","value":"Culicidae"},{"name":"host_life_stage","value":"Adult"},{"name":"host_sex","value":"female"},{"name":"host_subject_id","value":"FI 674-55–74"},{"name":"organism_count","value":"Ochlerotatus hexodontus: 20"},{"name":"samp_store_loc","value":"University of Helsinki, Viikki, Helsinki, Finland"},{"name":"samp_store_temp","value":"-80°C"},{"name":"size_frac","value":"0.8 µm"}],"bioprojects":[{"accession":"PRJNA852425"}],"description":{"comment":"Keywords: GSC:MIxS;MIMAG:6.0","organism":{"organismName":"Ochlerotatus hexodontus","taxId":767797},"title":"MIMAG Metagenome-assembled Genome sample from Ochlerotatus hexodontus"},"lastUpdated":"2022-08-15T12:40:52.610","models":["MIMAG.host-associated"],"owner":{"contacts":[{}],"name":"University of Helsinki"},"package":"MIMAG.host-associated.6.0","publicationDate":"2022-08-15T12:40:52.610","sampleIds":[{"label":"Sample name","value":"FIN/L-2018/90"},{"db":"SRA","value":"SRS13591433"}],"status":{"status":"live","when":"2022-08-15T12:40:52.610"},"submissionDate":"2022-06-24T09:05:05.817"},"releaseDate":"2022-08-11","sequencingTech":"Illumina","submitter":"Department of Virology, University of Helsinki"},"assemblyStats":{"contigL50":1,"contigN50":8154,"gcCount":"4142","gcPercent":51.0,"numberOfComponentSequences":1,"numberOfContigs":1,"numberOfScaffolds":1,"scaffoldL50":1,"scaffoldN50":8154,"totalNumberOfChromosomes":1,"totalSequenceLength":"8154","totalUngappedLength":"8154"},"currentAccession":"GCA_031319245.1","organism":{"organismName":"Palkane toti-like virus","taxId":2970729},"sourceDatabase":"SOURCE_DATABASE_GENBANK"}
{"accession":"GCA_031319795.1","assemblyInfo":{"assemblyLevel":"Complete Genome","assemblyMethod":"CLC Genomic Workbench v. 12.0","assemblyName":"ASM3131979v1","assemblyStatus":"current","assemblyType":"haploid","releaseDate":"2022-08-25","sequencingTech":"Illumina","submitter":"College of Life Science and Technology, Beijing University of Chemical Technology"},"assemblyStats":{"contigL50":1,"contigN50":15432,"gcCount":"5425","gcPercent":35.0,"numberOfComponentSequences":1,"numberOfContigs":1,"numberOfScaffolds":1,"scaffoldL50":1,"scaffoldN50":15432,"totalNumberOfChromosomes":1,"totalSequenceLength":"15432","totalUngappedLength":"15432"},"currentAccession":"GCA_031319795.1","organism":{"organismName":"Pangolin parainfluenza 3 virus","taxId":2974724},"sourceDatabase":"SOURCE_DATABASE_GENBANK"}
{"accession":"GCA_031319865.1","assemblyInfo":{"assemblyLevel":"Complete Genome","assemblyMethod":"CLC v. 20","assemblyName":"ASM3131986v1","assemblyStatus":"current","assemblyType":"haploid","releaseDate":"2022-08-31","sequencingTech":"Illumina","submitter":"ASR, USDA"},"assemblyStats":{"contigL50":1,"contigN50":7481,"gcCount":"2981","gcPercent":40.0,"numberOfComponentSequences":1,"numberOfContigs":1,"numberOfScaffolds":1,"scaffoldL50":1,"scaffoldN50":7481,"totalNumberOfChromosomes":1,"totalSequenceLength":"7481","totalUngappedLength":"7481"},"currentAccession":"GCA_031319865.1","organism":{"organismName":"Pandanus badnavirus","taxId":2975548},"sourceDatabase":"SOURCE_DATABASE_GENBANK"}
{"accession":"GCA_031319885.1","annotationInfo":{"name":"Annotation submitted by State Key Laboratory of Rice Biology, Institute of Biotechnology, Zhejiang University","provider":"State Key Laboratory of Rice Biology, Institute of Biotechnology, Zhejiang University","releaseDate":"2022-09-06","stats":{"geneCounts":{"proteinCoding":3,"total":3}}},"assemblyInfo":{"assemblyLevel":"Complete Genome","assemblyName":"ASM3131988v1","assemblyStatus":"current","assemblyType":"haploid","releaseDate":"2022-09-01","sequencingTech":"Sanger dideoxy sequencing","submitter":"State Key Laboratory of Rice Biology, Institute of Biotechnology, Zhejiang University"},"assemblyStats":{"contigL50":1,"contigN50":4301,"gcCount":"2336","gcPercent":54.5,"numberOfComponentSequences":1,"numberOfContigs":1,"numberOfScaffolds":1,"scaffoldL50":1,"scaffoldN50":4301,"totalNumberOfChromosomes":1,"totalSequenceLength":"4301","totalUngappedLength":"4301"},"currentAccession":"GCA_031319885.1","organism":{"organismName":"Paederia scandens chlorosis yellow umbravirus","taxId":2976322},"sourceDatabase":"SOURCE_DATABASE_GENBANK"}
{"accession":"GCA_031320065.1","assemblyInfo":{"assemblyLevel":"Complete Genome","assemblyMethod":"CLC Main Workbench v. 21.0.3; Geneious Prime v. R11","assemblyName":"ASM3132006v1","assemblyStatus":"current","assemblyType":"haploid","releaseDate":"2022-09-14","sequencingTech":"Illumina","submitter":"Department of Phytopatology, Universidade de Brasilia"},"assemblyStats":{"contigL50":1,"contigN50":3418,"gcCount":"1690","gcPercent":49.5,"numberOfComponentSequences":1,"numberOfContigs":1,"numberOfScaffolds":1,"scaffoldL50":1,"scaffoldN50":3418,"totalNumberOfChromosomes":1,"totalSequenceLength":"3418","totalUngappedLength":"3418"},"currentAccession":"GCA_031320065.1","organism":{"organismName":"Ophrys amalgavirus 1","taxId":2978133},"sourceDatabase":"SOURCE_DATABASE_GENBANK"}
{"accession":"GCA_031320455.1","annotationInfo":{"name":"Annotation submitted by Genetics and Tree Improvement, Institute of Forest Biodiversity","provider":"Genetics and Tree Improvement, Institute of Forest Biodiversity","releaseDate":"2022-10-28","stats":{"geneCounts":{"proteinCoding":2,"total":2}}},"assemblyInfo":{"assemblyLevel":"Complete Genome","assemblyMethod":"Trinity v. r20140413p1, v2.4.0, 2.0.6, 2.2.0-intel-2015B, 2015, r2013_08, r20140717, _14, 2.2.0, 2.08, 2.3.2, 2.9.0, r2013-02-25, r20131110, July 2014, April 2012, March 2015, Dec 2020; CLC v. Genomics Workbench 9.0.1, March 2015; Oases_Drap v. v1.91; Velvet v. 1.2.10; GS De Novo Assembler v. 2.3; Lace v. 1.14.1; Oases v. 0.2.08; SOAPDenovo-Trans v. March 2015","assemblyName":"ASM3132045v1","assemblyStatus":"current","assemblyType":"haploid","releaseDate":"2022-10-28","submitter":"Genetics and Tree Improvement, Institute of Forest Biodiversity"},"assemblyStats":{"contigL50":1,"contigN50":3418,"gcCount":"1690","gcPercent":49.5,"numberOfComponentSequences":1,"numberOfContigs":1,"numberOfScaffolds":1,"scaffoldL50":1,"scaffoldN50":3418,"totalNumberOfChromosomes":1,"totalSequenceLength":"3418","totalUngappedLength":"3418"},"currentAccession":"GCA_031320455.1","organism":{"organismName":"Ophrys fusca amalgavirus 1","taxId":2982060},"sourceDatabase":"SOURCE_DATABASE_GENBANK"}
{"accession":"GCA_031320465.1","annotationInfo":{"name":"Annotation submitted by Genetics and Tree Improvement, Institute of Forest Biodiversity","provider":"Genetics and Tree Improvement, Institute of Forest Biodiversity","releaseDate":"2022-10-28","stats":{"geneCounts":{"proteinCoding":2,"total":2}}},"assemblyInfo":{"assemblyLevel":"Complete Genome","assemblyMethod":"Trinity v. r20140413p1, v2.4.0, 2.0.6, 2.2.0-intel-2015B, 2015, r2013_08, r20140717, _14, 2.2.0, 2.08, 2.3.2, 2.9.0, r2013-02-25, r20131110, July 2014, April 2012, March 2015, Dec 2020; CLC v. Genomics Workbench 9.0.1, March 2015; Oases_Drap v. v1.91; Velvet v. 1.2.10; GS De Novo Assembler v. 2.3; Lace v. 1.14.1; Oases v. 0.2.08; SOAPDenovo-Trans v. March 2015","assemblyName":"ASM3132046v1","assemblyStatus":"current","assemblyType":"haploid","releaseDate":"2022-10-28","submitter":"Genetics and Tree Improvement, Institute of Forest Biodiversity"},"assemblyStats":{"contigL50":1,"contigN50":3458,"gcCount":"1838","gcPercent":53.0,"numberOfComponentSequences":1,"numberOfContigs":1,"numberOfScaffolds":1,"scaffoldL50":1,"scaffoldN50":3458,"totalNumberOfChromosomes":1,"totalSequenceLength":"3458","totalUngappedLength":"3458"},"currentAccession":"GCA_031320465.1","organism":{"organismName":"Papaver atlanticum amalgavirus 1","taxId":2982061},"sourceDatabase":"SOURCE_DATABASE_GENBANK"}
{"accession":"GCA_031320475.1","annotationInfo":{"name":"Annotation submitted by Genetics and Tree Improvement, Institute of Forest Biodiversity","provider":"Genetics and Tree Improvement, Institute of Forest Biodiversity","releaseDate":"2022-10-28","stats":{"geneCounts":{"proteinCoding":2,"total":2}}},"assemblyInfo":{"assemblyLevel":"Complete Genome","assemblyMethod":"Trinity v. r20140413p1, v2.4.0, 2.0.6, 2.2.0-intel-2015B, 2015, r2013_08, r20140717, _14, 2.2.0, 2.08, 2.3.2, 2.9.0, r2013-02-25, r20131110, July 2014, April 2012, March 2015, Dec 2020; CLC v. Genomics Workbench 9.0.1, March 2015; Oases_Drap v. v1.91; Velvet v. 1.2.10; GS De Novo Assembler v. 2.3; Lace v. 1.14.1; Oases v. 0.2.08; SOAPDenovo-Trans v. March 2015","assemblyName":"ASM3132047v1","assemblyStatus":"current","assemblyType":"haploid","releaseDate":"2022-10-28","submitter":"Genetics and Tree Improvement, Institute of Forest Biodiversity"},"assemblyStats":{"contigL50":1,"contigN50":3358,"gcCount":"1790","gcPercent":53.5,"numberOfComponentSequences":1,"numberOfContigs":1,"numberOfScaffolds":1,"scaffoldL50":1,"scaffoldN50":3358,"totalNumberOfChromosomes":1,"totalSequenceLength":"3358","totalUngappedLength":"3358"},"currentAccession":"GCA_031320475.1","organism":{"organismName":"Papaver bracteatum amalgavirus 1","taxId":2982062},"sourceDatabase":"SOURCE_DATABASE_GENBANK"}
{"accession":"GCA_031320485.1","annotationInfo":{"name":"Annotation submitted by Genetics and Tree Improvement, Institute of Forest Biodiversity","provider":"Genetics and Tree Improvement, Institute of Forest Biodiversity","releaseDate":"2022-10-28","stats":{"geneCounts":{"proteinCoding":2,"total":2}}},"assemblyInfo":{"assemblyLevel":"Complete Genome","assemblyMethod":"Trinity v. r20140413p1, v2.4.0, 2.0.6, 2.2.0-intel-2015B, 2015, r2013_08, r20140717, _14, 2.2.0, 2.08, 2.3.2, 2.9.0, r2013-02-25, r20131110, July 2014, April 2012, March 2015, Dec 2020; CLC v. Genomics Workbench 9.0.1, March 2015; Oases_Drap v. v1.91; Velvet v. 1.2.10; GS De Novo Assembler v. 2.3; Lace v. 1.14.1; Oases v. 0.2.08; SOAPDenovo-Trans v. March 2015","assemblyName":"ASM3132048v1","assemblyStatus":"current","assemblyType":"haploid","releaseDate":"2022-10-28","submitter":"Genetics and Tree Improvement, Institute of Forest Biodiversity"},"assemblyStats":{"contigL50":1,"contigN50":3406,"gcCount":"1685","gcPercent":49.5,"numberOfComponentSequences":1,"numberOfContigs":1,"numberOfScaffolds":1,"scaffoldL50":1,"scaffoldN50":3406,"totalNumberOfChromosomes":1,"totalSequenceLength":"3406","totalUngappedLength":"3406"},"currentAccession":"GCA_031320485.1","organism":{"organismName":"Papaver pavoninum amalgavirus 1","taxId":2982063},"sourceDatabase":"SOURCE_DATABASE_GENBANK"}
{"accession":"GCA_031321855.1","assemblyInfo":{"assemblyLevel":"Complete Genome","assemblyName":"ASM3132185v1","assemblyStatus":"current","assemblyType":"haploid","releaseDate":"2022-12-02","sequencingTech":"Sanger dideoxy sequencing","submitter":"Ningbo University, Institute of Plant Virology"},"assemblyStats":{"contigL50":1,"contigN50":14715,"gcCount":"7453","gcPercent":50.5,"numberOfComponentSequences":1,"numberOfContigs":1,"numberOfScaffolds":1,"scaffoldL50":1,"scaffoldN50":14715,"totalNumberOfChromosomes":1,"totalSequenceLength":"14715","totalUngappedLength":"14715"},"currentAccession":"GCA_031321855.1","organism":{"organismName":"ollusvirus 1","taxId":2999247},"sourceDatabase":"SOURCE_DATABASE_GENBANK"}
{"accession":"GCA_031322145.1","annotationInfo":{"name":"Annotation submitted by INSB, CNRS - Aix Marseille University","provider":"INSB, CNRS - Aix Marseille University","releaseDate":"2023-01-17","stats":{"geneCounts":{"proteinCoding":876,"total":876}}},"assemblyInfo":{"assemblyLevel":"Complete Genome","assemblyMethod":"Flye v. 2.9-b1768","assemblyName":"Pandoravirus_kuranda","assemblyStatus":"current","assemblyType":"haploid","releaseDate":"2023-01-12","sequencingTech":"Illumina; Nanopore ONT","submitter":"INSB, CNRS - Aix Marseille University"},"assemblyStats":{"contigL50":1,"contigN50":1811622,"gcCount":"1101103","gcPercent":61.0,"numberOfComponentSequences":1,"numberOfContigs":1,"numberOfScaffolds":1,"scaffoldL50":1,"scaffoldN50":1811622,"totalNumberOfChromosomes":1,"totalSequenceLength":"1811622","totalUngappedLength":"1811622"},"currentAccession":"GCA_031322145.1","organism":{"organismName":"Pandoravirus kuranda","taxId":3019033},"sourceDatabase":"SOURCE_DATABASE_GENBANK"}
{"accession":"GCA_031497435.1","annotationInfo":{"name":"Annotation submitted by Department of Virology, University Medical Center Goettingen","provider":"Department of Virology, University Medical Center Goettingen","releaseDate":"2012-07-31","stats":{"geneCounts":{"proteinCoding":3,"total":3}}},"assemblyInfo":{"assemblyLevel":"Complete Genome","assemblyName":"ASM3149743v1","assemblyStatus":"current","assemblyType":"haploid","releaseDate":"2012-07-26","submitter":"Department of Virology, University Medical Center Goettingen"},"assemblyStats":{"contigL50":1,"contigN50":6333,"gcCount":"5156","gcPercent":45.0,"numberOfComponentSequences":3,"numberOfContigs":3,"numberOfScaffolds":3,"scaffoldL50":1,"scaffoldN50":6333,"totalNumberOfChromosomes":3,"totalSequenceLength":"11503","totalUngappedLength":"11503"},"currentAccession":"GCA_031497435.1","organism":{"organismName":"Palma virus","taxId":1213621},"sourceDatabase":"SOURCE_DATABASE_GENBANK"}
{"accession":"GCA_031497465.1","assemblyInfo":{"assemblyLevel":"Complete Genome","assemblyName":"ASM3149746v1","assemblyStatus":"current","assemblyType":"haploid","releaseDate":"2022-10-06","sequencingTech":"Sanger dideoxy sequencing","submitter":"The First Hospital of Jilin University, Jilin University"},"assemblyStats":{"contigL50":1,"contigN50":6689,"gcCount":"4330","gcPercent":50.5,"numberOfComponentSequences":2,"numberOfContigs":2,"numberOfScaffolds":2,"scaffoldL50":1,"scaffoldN50":6689,"totalNumberOfChromosomes":2,"totalSequenceLength":"8612","totalUngappedLength":"8612"},"currentAccession":"GCA_031497465.1","organism":{"organismName":"Onega tick phlebovirus","taxId":2789411},"sourceDatabase":"SOURCE_DATABASE_GENBANK"}
{"accession":"GCA_031497475.1","assemblyInfo":{"assemblyLevel":"Complete Genome","assemblyMethod":"MEGAHIT v. 1.2.9","assemblyName":"ASM3149747v1","assemblyStatus":"current","assemblyType":"haploid","releaseDate":"2022-06-10","sequencingTech":"Illumina; MGISEQ-2000/T7 platform","submitter":"State Key Laboratory of Pathogen and Biosecurity, Beijing Institute of Microbiology and Epidemiology"},"assemblyStats":{"contigL50":1,"contigN50":6429,"gcCount":"5119","gcPercent":44.0,"numberOfComponentSequences":3,"numberOfContigs":3,"numberOfScaffolds":3,"scaffoldL50":1,"scaffoldN50":6429,"totalNumberOfChromosomes":3,"totalSequenceLength":"11653","totalUngappedLength":"11653"},"currentAccession":"GCA_031497475.1","organism":{"organismName":"Pangolin phlebovirus","taxId":2951877},"sourceDatabase":"SOURCE_DATABASE_GENBANK"}
{"accession":"GCA_031522485.1","annotationInfo":{"name":"Annotation submitted by Division of Plant Pathology, Indian Agricultural Research Institute","provider":"Division of Plant Pathology, Indian Agricultural Research Institute","releaseDate":"2022-10-28","stats":{"geneCounts":{"proteinCoding":2,"total":2}}},"assemblyInfo":{"assemblyLevel":"Complete Genome","assemblyMethod":"Trinity v. 2013-02-25; SMRT software v. 1.0; SOAPdenovo v. v; Trinity v. v2.5.1; Trinity v. v2.4.0; Trinity v. r20140413pl; Trinity v. April-2012; Trinity v. v2.2.0; SPAdes v. v3.15.4","assemblyName":"ASM3152248v1","assemblyStatus":"current","assemblyType":"haploid","releaseDate":"2022-10-28","submitter":"Division of Plant Pathology, Indian Agricultural Research Institute"},"assemblyStats":{"contigL50":1,"contigN50":6890,"gcCount":"4672","gcPercent":45.0,"numberOfComponentSequences":2,"numberOfContigs":2,"numberOfScaffolds":2,"scaffoldL50":1,"scaffoldN50":6890,"totalNumberOfChromosomes":2,"totalSequenceLength":"10396","totalUngappedLength":"10396"},"currentAccession":"GCA_031522485.1","organism":{"organismName":"Orobanche cernua secovirus","taxId":2936689},"sourceDatabase":"SOURCE_DATABASE_GENBANK"}
{"accession":"GCA_031528475.1","assemblyInfo":{"assemblyLevel":"Complete Genome","assemblyName":"ASM3152847v1","assemblyStatus":"current","assemblyType":"haploid","releaseDate":"2022-04-01","submitter":"Contact:Michihito Sasaki International Institute for Zoonosis Control, Division of Molecular Pathobiology; N20, W10, Sapporo, Hokkaido 001-0020, Japan"},"assemblyStats":{"contigL50":4,"contigN50":2295,"gcCount":"11357","gcPercent":48.5,"numberOfComponentSequences":10,"numberOfContigs":10,"numberOfScaffolds":10,"scaffoldL50":4,"scaffoldN50":2295,"totalNumberOfChromosomes":10,"totalSequenceLength":"23406","totalUngappedLength":"23406"},"currentAccession":"GCA_031528475.1","organism":{"organismName":"Paguyaman orthoreovirus","taxId":2836846},"sourceDatabase":"SOURCE_DATABASE_GENBANK"}
{"accession":"GCA_031537675.1","assemblyInfo":{"assemblyLevel":"Complete Genome","assemblyMethod":"CLC Genomic Workbench v. 11.1","assemblyName":"ASM3153767v1","assemblyStatus":"current","assemblyType":"haploid","bioprojectAccession":"PRJNA721717","bioprojectLineage":[{"bioprojects":[{"accession":"PRJNA721717","title":"Viruses associated with the fungus-growing ant system"}]}],"biosample":{"accession":"SAMN18737014","attributes":[{"name":"host","value":"Acromyrmex sp."},{"name":"isolation_source","value":"isolated fungal cultivar"},{"name":"collection_date","value":"2015-10-25"},{"name":"geo_loc_name","value":"Panama"},{"name":"lat_lon","value":"not collected"},{"name":"samp_mat_process","value":"all ant/ant pieces removed from fungus garden material"},{"name":"samp_size","value":"~0.05g fungus material"},{"name":"colony code","value":"GB151025-06"}],"bioprojects":[{"accession":"PRJNA721717"}],"description":{"comment":"this colony was collected in Panama in 2015 and brought back and maintained at UW-Madison. Leucoagaricus gongylophorus was isolated from the fungus garden on 12/17/19 on potato dextrose agar and then processed for DNA/RNA sequencing on 30-Jan-2020","organism":{"organismName":"ant fungus garden metagenome","taxId":797283},"title":"Isolated fungal cultivar from lab colony GB151025-06"},"lastUpdated":"2022-05-15T00:50:13.160","models":["Metagenome or environmental"],"owner":{"contacts":[{}],"name":"UW-Madison"},"package":"Metagenome.environmental.1.0","publicationDate":"2022-05-15T00:50:13.160","sampleIds":[{"label":"Sample name","value":"isisofg"},{"db":"SRA","value":"SRS8700757"}],"status":{"status":"live","when":"2022-05-15T00:50:13.160"},"submissionDate":"2021-04-13T15:50:06.200"},"releaseDate":"2022-05-17","sequencingTech":"Illumina","submitter":"Bacteriology, University of Wisconsin - Madison"},"assemblyStats":{"contigL50":3,"contigN50":1654,"gcCount":"3449","gcPercent":29.0,"numberOfComponentSequences":8,"numberOfContigs":8,"numberOfScaffolds":8,"scaffoldL50":3,"scaffoldN50":1654,"totalNumberOfChromosomes":8,"totalSequenceLength":"11968","totalUngappedLength":"11968"},"currentAccession":"GCA_031537675.1","organism":{"organismName":"Panacromy virus 1","taxId":2928602},"sourceDatabase":"SOURCE_DATABASE_GENBANK"}
{"accession":"GCA_031544585.1","annotationInfo":{"name":"Annotation submitted by Virus Special Pathogens Branch, Centers for Disease Control and Prevention","provider":"Virus Special Pathogens Branch, Centers for Disease Control and Prevention","releaseDate":"2018-02-12","stats":{"geneCounts":{"proteinCoding":3,"total":3}}},"assemblyInfo":{"assemblyLevel":"Complete Genome","assemblyMethod":"CLC Genomics Workbench v. 10.1","assemblyName":"ASM3154458v1","assemblyStatus":"current","assemblyType":"haploid","releaseDate":"2018-02-07","sequencingTech":"Illumina; Sanger dideoxy sequencing","submitter":"Virus Special Pathogens Branch, Centers for Disease Control and Prevention"},"assemblyStats":{"contigL50":1,"contigN50":6561,"gcCount":"4775","gcPercent":39.0,"numberOfComponentSequences":3,"numberOfContigs":3,"numberOfScaffolds":3,"scaffoldL50":1,"scaffoldN50":6561,"totalNumberOfChromosomes":3,"totalSequenceLength":"12307","totalUngappedLength":"12307"},"currentAccession":"GCA_031544585.1","organism":{"organismName":"Orthohantavirus sinnombreense","taxId":3052499},"sourceDatabase":"SOURCE_DATABASE_GENBANK"}
{"accession":"GCA_031544595.1","assemblyInfo":{"assemblyLevel":"Complete Genome","assemblyName":"ASM3154459v1","assemblyStatus":"current","assemblyType":"haploid","releaseDate":"2019-11-01","sequencingTech":"Sanger dideoxy sequencing","submitter":"Department of Microbiology, College of Medicine, Korea University"},"assemblyStats":{"contigL50":1,"contigN50":6568,"gcCount":"4283","gcPercent":36.5,"numberOfComponentSequences":3,"numberOfContigs":3,"numberOfScaffolds":3,"scaffoldL50":1,"scaffoldN50":6568,"totalNumberOfChromosomes":3,"totalSequenceLength":"11758","totalUngappedLength":"11758"},"currentAccession":"GCA_031544595.1","organism":{"organismName":"Orthohantavirus jejuense","taxId":3052481},"sourceDatabase":"SOURCE_DATABASE_GENBANK"}
{"accession":"GCA_031550645.1","annotationInfo":{"name":"Annotation submitted by Agronomy, Rural Federal University of Pernambuco","provider":"Agronomy, Rural Federal University of Pernambuco","releaseDate":"2022-04-20","stats":{"geneCounts":{"proteinCoding":3,"total":3}}},"assemblyInfo":{"assemblyLevel":"Complete Genome","assemblyMethod":"SPAdes v. 3.12; Geneious v. R11","assemblyName":"GRSV","assemblyStatus":"current","assemblyType":"haploid","releaseDate":"2022-04-15","sequencingTech":"Illumina","submitter":"Agronomy, Rural Federal University of Pernambuco"},"assemblyStats":{"contigL50":1,"contigN50":8882,"gcCount":"6006","gcPercent":36.0,"numberOfComponentSequences":3,"numberOfContigs":3,"numberOfScaffolds":3,"scaffoldL50":1,"scaffoldN50":8882,"totalNumberOfChromosomes":3,"totalSequenceLength":"16778","totalUngappedLength":"16778"},"currentAccession":"GCA_031550645.1","organism":{"organismName":"Orthotospovirus arachianuli","taxId":3052563},"sourceDatabase":"SOURCE_DATABASE_GENBANK"}
{"accession":"GCA_031550705.1","annotationInfo":{"name":"Annotation submitted by Plant Virus Department, Leibniz Institute DSMZ - German Collection of Microorganisms and Cell Cultures","provider":"Plant Virus Department, Leibniz Institute DSMZ - German Collection of Microorganisms and Cell Cultures","releaseDate":"2021-11-22","stats":{"geneCounts":{"proteinCoding":5,"total":5}}},"assemblyInfo":{"assemblyLevel":"Complete Genome","assemblyMethod":"Geneious Prime v. 2021.2.2","assemblyName":"ASM3155070v1","assemblyStatus":"current","assemblyType":"haploid","releaseDate":"2021-11-17","sequencingTech":"Illumina","submitter":"Plant Virus Department, Leibniz Institute DSMZ - German Collection of Microorganisms and Cell Cultures"},"assemblyStats":{"contigL50":1,"contigN50":8912,"gcCount":"5794","gcPercent":33.5,"numberOfComponentSequences":3,"numberOfContigs":3,"numberOfScaffolds":3,"scaffoldL50":1,"scaffoldN50":8912,"totalNumberOfChromosomes":3,"totalSequenceLength":"17209","totalUngappedLength":"17209"},"currentAccession":"GCA_031550705.1","organism":{"organismName":"Orthotospovirus capsiciflavi","taxId":3052568},"sourceDatabase":"SOURCE_DATABASE_GENBANK"}
{"accession":"GCA_031550805.1","annotationInfo":{"name":"Annotation submitted by Plant Virus Department, Leibniz Institute DSMZ - German Collection of Microorganisms and Cell Cultures","provider":"Plant Virus Department, Leibniz Institute DSMZ - German Collection of Microorganisms and Cell Cultures","releaseDate":"2021-06-01","stats":{"geneCounts":{"proteinCoding":5,"total":5}}},"assemblyInfo":{"assemblyLevel":"Complete Genome","assemblyMethod":"Geneious Prime v. 2021.0.1","assemblyName":"ASM3155080v1","assemblyStatus":"current","assemblyType":"haploid","releaseDate":"2021-05-27","sequencingTech":"Illumina","submitter":"Plant Virus Department, Leibniz Institute DSMZ - German Collection of Microorganisms and Cell Cultures"},"assemblyStats":{"contigL50":1,"contigN50":8778,"gcCount":"5531","gcPercent":33.0,"numberOfComponentSequences":3,"numberOfContigs":3,"numberOfScaffolds":3,"scaffoldL50":1,"scaffoldN50":8778,"totalNumberOfChromosomes":3,"totalSequenceLength":"16742","totalUngappedLength":"16742"},"currentAccession":"GCA_031550805.1","organism":{"organismName":"Orthotospovirus impatiensnecromaculae","taxId":3052576},"sourceDatabase":"SOURCE_DATABASE_GENBANK"}
{"accession":"GCA_031550875.1","annotationInfo":{"name":"Annotation submitted by Plant Virus Department, Leibniz Institute DSMZ - German Collection of Microorganisms and Cell Cultures","provider":"Plant Virus Department, Leibniz Institute DSMZ - German Collection of Microorganisms and Cell Cultures","releaseDate":"2023-01-09","stats":{"geneCounts":{"proteinCoding":5,"total":5}}},"assemblyInfo":{"assemblyLevel":"Complete Genome","assemblyMethod":"Geneious Prime v. 2022.1.1","assemblyName":"ASM3155087v1","assemblyStatus":"current","assemblyType":"haploid","releaseDate":"2023-01-04","sequencingTech":"Illumina","submitter":"Plant Virus Department, Leibniz Institute DSMZ - German Collection of Microorganisms and Cell Cultures"},"assemblyStats":{"contigL50":1,"contigN50":8877,"gcCount":"5808","gcPercent":35.0,"numberOfComponentSequences":3,"numberOfContigs":3,"numberOfScaffolds":3,"scaffoldL50":1,"scaffoldN50":8877,"totalNumberOfChromosomes":3,"totalSequenceLength":"16698","totalUngappedLength":"16698"},"currentAccession":"GCA_031550875.1","organism":{"organismName":"Orthotospovirus tomatanuli","taxId":3052583},"sourceDatabase":"SOURCE_DATABASE_GENBANK"}
{"accession":"GCA_031550935.1","annotationInfo":{"name":"Annotation submitted by Plant Pathology, Washington State University-Irrigated Agric. Research & Extension Center","provider":"Plant Pathology, Washington State University-Irrigated Agric. Research & Extension Center","releaseDate":"2019-05-07","stats":{"geneCounts":{"proteinCoding":5,"total":5}}},"assemblyInfo":{"assemblyLevel":"Complete Genome","assemblyMethod":"CLC Genomics Workbench v. 10.0","assemblyName":"ASM3155093v1","assemblyStatus":"current","assemblyType":"haploid","releaseDate":"2019-01-28","sequencingTech":"Illumina; Sanger dideoxy sequencing","submitter":"Plant Pathology, Washington State University-Irrigated Agric. Research & Extension Center"},"assemblyStats":{"contigL50":1,"contigN50":8873,"gcCount":"5916","gcPercent":34.5,"numberOfComponentSequences":3,"numberOfContigs":3,"numberOfScaffolds":3,"scaffoldL50":1,"scaffoldN50":8873,"totalNumberOfChromosomes":3,"totalSequenceLength":"17031","totalUngappedLength":"17031"},"currentAccession":"GCA_031550935.1","organism":{"organismName":"Orthotospovirus tomatoflavi","taxId":3052584},"sourceDatabase":"SOURCE_DATABASE_GENBANK"}
{"accession":"GCA_031550965.1","annotationInfo":{"name":"Annotation submitted by Key Laboratory of Ministry of Education Agriculture Biodiversity for Plant Disease Management, Yunnan Agricultural University","provider":"Key Laboratory of Ministry of Education Agriculture Biodiversity for Plant Disease Management, Yunnan Agricultural University","releaseDate":"2022-12-31","stats":{"geneCounts":{"proteinCoding":4,"total":4}}},"assemblyInfo":{"assemblyLevel":"Complete Genome","assemblyMethod":"Lasergene v. 7.0","assemblyName":"ASM3155096v1","assemblyStatus":"current","assemblyType":"haploid","releaseDate":"2022-12-03","sequencingTech":"Illumina","submitter":"Key Laboratory of Ministry of Education Agriculture Biodiversity for Plant Disease Management, Yunnan Agricultural University"},"assemblyStats":{"contigL50":1,"contigN50":8896,"gcCount":"5875","gcPercent":34.5,"numberOfComponentSequences":3,"numberOfContigs":3,"numberOfScaffolds":3,"scaffoldL50":1,"scaffoldN50":8896,"totalNumberOfChromosomes":3,"totalSequenceLength":"17035","totalUngappedLength":"17035"},"currentAccession":"GCA_031550965.1","organism":{"organismName":"Orthotospovirus tomatozonae","taxId":3052586},"sourceDatabase":"SOURCE_DATABASE_GENBANK"}
{"accession":"GCA_031578455.1","assemblyInfo":{"assemblyLevel":"Complete Genome","assemblyMethod":"Genome Sequencer Software v. 2.6","assemblyName":"ASM3157845v1","assemblyStatus":"current","assemblyType":"haploid","releaseDate":"2021-12-09","sequencingTech":"IonTorrent","submitter":"Institute of Diagnostic Virology, Friedrich-Loeffler-Institut"},"assemblyStats":{"contigL50":1,"contigN50":6930,"gcCount":"4449","gcPercent":37.0,"numberOfComponentSequences":3,"numberOfContigs":3,"numberOfScaffolds":3,"scaffoldL50":1,"scaffoldN50":6930,"totalNumberOfChromosomes":3,"totalSequenceLength":"12081","totalUngappedLength":"12081"},"currentAccession":"GCA_031578455.1","organism":{"organismName":"Orthobunyavirus akabaneense","taxId":1933178},"sourceDatabase":"SOURCE_DATABASE_GENBANK"}
{"accession":"GCA_031578475.1","assemblyInfo":{"assemblyLevel":"Complete Genome","assemblyMethod":"IDBA_UD v. 1.1.3; SPAdes v. 3.11.1; Tanoti v. 1","assemblyName":"ASM3157847v1","assemblyStatus":"current","assemblyType":"haploid","releaseDate":"2022-11-22","sequencingTech":"Illumina","submitter":"MRC Centre for Virus Research, University of Glasgow"},"assemblyStats":{"contigL50":1,"contigN50":6910,"gcCount":"4267","gcPercent":34.5,"numberOfComponentSequences":3,"numberOfContigs":3,"numberOfScaffolds":3,"scaffoldL50":1,"scaffoldN50":6910,"totalNumberOfChromosomes":3,"totalSequenceLength":"12299","totalUngappedLength":"12299"},"currentAccession":"GCA_031578475.1","organism":{"organismName":"Orthobunyavirus sp.","taxId":2219997},"sourceDatabase":"SOURCE_DATABASE_GENBANK"}
{"accession":"GCA_031578605.1","assemblyInfo":{"assemblyLevel":"Complete Genome","assemblyName":"ASM3157860v1","assemblyStatus":"current","assemblyType":"haploid","releaseDate":"2020-06-30","submitter":"Microbiology, Immunology, Pathology, Colorado State University"},"assemblyStats":{"contigL50":1,"contigN50":6803,"gcCount":"3840","gcPercent":31.0,"numberOfComponentSequences":3,"numberOfContigs":3,"numberOfScaffolds":3,"scaffoldL50":1,"scaffoldN50":6803,"totalNumberOfChromosomes":3,"totalSequenceLength":"12392","totalUngappedLength":"12392"},"currentAccession":"GCA_031578605.1","organism":{"organismName":"Pahayokee virus","taxId":2748237},"sourceDatabase":"SOURCE_DATABASE_GENBANK"}
{"accession":"GCA_031578695.1","assemblyInfo":{"assemblyLevel":"Complete Genome","assemblyMethod":"Riems analysis v. 2018","assemblyName":"ASM3157869v1","assemblyStatus":"current","assemblyType":"haploid","releaseDate":"2021-09-14","sequencingTech":"Illumina","submitter":"Institute for Novel and Emerging Infectious Diseases, Friedrich-Loeffler-Institut"},"assemblyStats":{"contigL50":1,"contigN50":6905,"gcCount":"4278","gcPercent":35.0,"numberOfComponentSequences":3,"numberOfContigs":3,"numberOfScaffolds":3,"scaffoldL50":1,"scaffoldN50":6905,"totalNumberOfChromosomes":3,"totalSequenceLength":"12276","totalUngappedLength":"12276"},"currentAccession":"GCA_031578695.1","organism":{"organismName":"Orthobunyavirus bunyamweraense","taxId":3052381},"sourceDatabase":"SOURCE_DATABASE_GENBANK"}
{"accession":"GCA_031578715.1","assemblyInfo":{"assemblyLevel":"Complete Genome","assemblyMethod":"CLC Bio Genomics Workbench v. 21","assemblyName":"Assembled to reference","assemblyStatus":"current","assemblyType":"haploid","releaseDate":"2022-10-18","sequencingTech":"Illumina","submitter":"Infectious Disease Research, Abbott Laboratories"},"assemblyStats":{"contigL50":1,"contigN50":6852,"gcCount":"4370","gcPercent":36.0,"numberOfComponentSequences":3,"numberOfContigs":3,"numberOfScaffolds":3,"scaffoldL50":1,"scaffoldN50":6852,"totalNumberOfChromosomes":3,"totalSequenceLength":"12191","totalUngappedLength":"12191"},"currentAccession":"GCA_031578715.1","organism":{"organismName":"Orthobunyavirus oropoucheense","taxId":3052429},"sourceDatabase":"SOURCE_DATABASE_GENBANK"}
{"accession":"GCA_031578725.1","assemblyInfo":{"assemblyLevel":"Complete Genome","assemblyMethod":"Abyss v. 11.0","assemblyName":"ASM3157872v1","assemblyStatus":"current","assemblyType":"haploid","releaseDate":"2022-09-16","sequencingTech":"Illumina","submitter":"Arbovirology and hemorragic fevers, Instituto Evandro Chagas, Ministry of Health"},"assemblyStats":{"contigL50":1,"contigN50":6878,"gcCount":"4021","gcPercent":31.5,"numberOfComponentSequences":3,"numberOfContigs":3,"numberOfScaffolds":3,"scaffoldL50":1,"scaffoldN50":6878,"totalNumberOfChromosomes":3,"totalSequenceLength":"12696","totalUngappedLength":"12696"},"currentAccession":"GCA_031578725.1","organism":{"organismName":"Orthobunyavirus patoisense","taxId":3052431},"sourceDatabase":"SOURCE_DATABASE_GENBANK"}
{"accession":"GCA_031578735.1","assemblyInfo":{"assemblyLevel":"Complete Genome","assemblyMethod":"Geneious v. 9.1.8","assemblyName":"ASM3157873v1","assemblyStatus":"current","assemblyType":"haploid","releaseDate":"2020-05-06","sequencingTech":"Illumina","submitter":"Department of Virology, Charite - Universitatsmedizin Berlin"},"assemblyStats":{"contigL50":1,"contigN50":6884,"gcCount":"4211","gcPercent":34.5,"numberOfComponentSequences":3,"numberOfContigs":3,"numberOfScaffolds":3,"scaffoldL50":1,"scaffoldN50":6884,"totalNumberOfChromosomes":3,"totalSequenceLength":"12289","totalUngappedLength":"12289"},"currentAccession":"GCA_031578735.1","organism":{"organismName":"Orthobunyavirus shermanense","taxId":3052439},"sourceDatabase":"SOURCE_DATABASE_GENBANK"}
{"accession":"GCA_031579275.1","annotationInfo":{"name":"Annotation submitted by Research Institute of Agriculture and Life Sciences, College of Agriculture and Life Sciences, Seoul National University","provider":"Research Institute of Agriculture and Life Sciences, College of Agriculture and Life Sciences, Seoul National University","releaseDate":"2020-08-18","stats":{"geneCounts":{"proteinCoding":1,"total":1}}},"assemblyInfo":{"assemblyLevel":"Complete Genome","assemblyMethod":"trinity v. v2017.10.5","assemblyName":"ASM3157927v1","assemblyStatus":"current","assemblyType":"haploid","releaseDate":"2019-08-13","sequencingTech":"Illumina","submitter":"Research Institute of Agriculture and Life Sciences, College of Agriculture and Life Sciences, Seoul National University"},"assemblyStats":{"contigL50":1,"contigN50":1576,"gcCount":"1261","gcPercent":40.5,"numberOfComponentSequences":2,"numberOfContigs":2,"numberOfScaffolds":2,"scaffoldL50":1,"scaffoldN50":1576,"totalNumberOfChromosomes":2,"totalSequenceLength":"3112","totalUngappedLength":"3112"},"currentAccession":"GCA_031579275.1","organism":{"organismName":"Panax cryptic virus 1","taxId":2593940},"sourceDatabase":"SOURCE_DATABASE_GENBANK"}
{"accession":"GCA_031579285.1","annotationInfo":{"name":"Annotation submitted by Research Institute of Agriculture and Life Sciences, College of Agriculture and Life Sciences, Seoul National University","provider":"Research Institute of Agriculture and Life Sciences, College of Agriculture and Life Sciences, Seoul National University","releaseDate":"2020-08-18","stats":{"geneCounts":{"proteinCoding":1,"total":1}}},"assemblyInfo":{"assemblyLevel":"Complete Genome","assemblyMethod":"trinity v. 2.0.6","assemblyName":"ASM3157928v1","assemblyStatus":"current","assemblyType":"haploid","releaseDate":"2019-08-13","sequencingTech":"Illumina","submitter":"Research Institute of Agriculture and Life Sciences, College of Agriculture and Life Sciences, Seoul National University"},"assemblyStats":{"contigL50":1,"contigN50":1552,"gcCount":"1316","gcPercent":43.0,"numberOfComponentSequences":2,"numberOfContigs":2,"numberOfScaffolds":2,"scaffoldL50":1,"scaffoldN50":1552,"totalNumberOfChromosomes":2,"totalSequenceLength":"3043","totalUngappedLength":"3043"},"currentAccession":"GCA_031579285.1","organism":{"organismName":"Panax cryptic virus 2","taxId":2593941},"sourceDatabase":"SOURCE_DATABASE_GENBANK"}
{"accession":"GCA_031580095.1","annotationInfo":{"name":"Annotation submitted by Institute of Virology, Charite School of Medicine","provider":"Institute of Virology, Charite School of Medicine","releaseDate":"2012-04-27","stats":{"geneCounts":{"proteinCoding":3,"total":3}}},"assemblyInfo":{"assemblyLevel":"Complete Genome","assemblyName":"ASM3158009v1","assemblyStatus":"current","assemblyType":"haploid","releaseDate":"2011-11-04","submitter":"Institute of Virology, Charite School of Medicine"},"assemblyStats":{"contigL50":1,"contigN50":6533,"gcCount":"4642","gcPercent":39.5,"numberOfComponentSequences":3,"numberOfContigs":3,"numberOfScaffolds":3,"scaffoldL50":1,"scaffoldN50":6533,"totalNumberOfChromosomes":3,"totalSequenceLength":"11798","totalUngappedLength":"11798"},"currentAccession":"GCA_031580095.1","organism":{"organismName":"Orthohantavirus dobravaense","taxId":3052477},"sourceDatabase":"SOURCE_DATABASE_GENBANK","typeMaterial":{"typeDisplayText":"ICTV additional isolate","typeLabel":"TYPE_ICTV_ADDITIONAL"}}
{"accession":"GCA_031580215.1","assemblyInfo":{"assemblyLevel":"Complete Genome","assemblyName":"ASM3158021v1","assemblyStatus":"current","assemblyType":"haploid","releaseDate":"1993-07-26"},"assemblyStats":{"contigL50":1,"contigN50":3613,"gcCount":"1401","gcPercent":39.0,"numberOfComponentSequences":1,"numberOfContigs":1,"numberOfScaffolds":1,"scaffoldL50":1,"scaffoldN50":3613,"totalNumberOfChromosomes":1,"totalSequenceLength":"3613","totalUngappedLength":"3613"},"currentAccession":"GCA_031580215.1","organism":{"organismName":"Orthohantavirus thailandense","taxId":3052501},"sourceDatabase":"SOURCE_DATABASE_GENBANK","typeMaterial":{"typeDisplayText":"ICTV additional isolate","typeLabel":"TYPE_ICTV_ADDITIONAL"}}
{"accession":"GCA_031580485.1","assemblyInfo":{"assemblyLevel":"Complete Genome","assemblyName":"ASM3158048v1","assemblyStatus":"current","assemblyType":"haploid","releaseDate":"1997-12-01","submitter":"Microbiology, University of Nevada"},"assemblyStats":{"contigL50":1,"contigN50":3646,"gcCount":"2305","gcPercent":41.5,"numberOfComponentSequences":2,"numberOfContigs":2,"numberOfScaffolds":2,"scaffoldL50":1,"scaffoldN50":3646,"totalNumberOfChromosomes":2,"totalSequenceLength":"5565","totalUngappedLength":"5565"},"currentAccession":"GCA_031580485.1","organism":{"organismName":"Oran virus","taxId":69247},"sourceDatabase":"SOURCE_DATABASE_GENBANK","typeMaterial":{"typeDisplayText":"ICTV additional isolate","typeLabel":"TYPE_ICTV_ADDITIONAL"}}
{"accession":"GCA_031583615.1","assemblyInfo":{"assemblyLevel":"Complete Genome","assemblyMethod":"Spades v. 3.8.2; SSPACE Standard v. 3.0","assemblyName":"ASM3158361v1","assemblyStatus":"current","assemblyType":"haploid","releaseDate":"2021-06-03","sequencingTech":"Illumina","submitter":"High Containment Microbiology, National Infection Service, Public Health England"},"assemblyStats":{"contigL50":1,"contigN50":6944,"gcCount":"4547","gcPercent":36.0,"numberOfComponentSequences":3,"numberOfContigs":3,"numberOfScaffolds":3,"scaffoldL50":1,"scaffoldN50":6944,"totalNumberOfChromosomes":3,"totalSequenceLength":"12689","totalUngappedLength":"12689"},"currentAccession":"GCA_031583615.1","organism":{"organismName":"Orthobunyavirus olifantsvleiense","taxId":3052427},"sourceDatabase":"SOURCE_DATABASE_GENBANK","typeMaterial":{"typeDisplayText":"ICTV species exemplar","typeLabel":"TYPE_ICTV"}}
{"accession":"GCA_031767155.1","assemblyInfo":{"assemblyLevel":"Complete Genome","assemblyMethod":"Spades v. 10.2; Trinity v. 2.8.3; BOWTIE2 v. 2.3.3","assemblyName":"Papaya metagenomics","assemblyStatus":"current","assemblyType":"haploid","releaseDate":"2020-01-03","sequencingTech":"Illumina","submitter":"Genetic Engineering, Centro de Investigacion y Estudios Avanzados del IPN"},"assemblyStats":{"contigL50":1,"contigN50":2804,"gcCount":"1271","gcPercent":45.5,"numberOfComponentSequences":1,"numberOfContigs":1,"numberOfScaffolds":1,"scaffoldL50":1,"scaffoldN50":2804,"totalNumberOfChromosomes":1,"totalSequenceLength":"2804","totalUngappedLength":"2804"},"currentAccession":"GCA_031767155.1","organism":{"organismName":"Papaya begomovirus 1","taxId":2692409},"sourceDatabase":"SOURCE_DATABASE_GENBANK"}
{"accession":"GCA_031767165.1","assemblyInfo":{"assemblyLevel":"Complete Genome","assemblyMethod":"Spades v. 10.2; Trinity v. 2.8.3; BOWTIE2 v. 2.3.3","assemblyName":"Papaya metagenomics","assemblyStatus":"current","assemblyType":"haploid","releaseDate":"2020-01-03","sequencingTech":"Illumina","submitter":"Genetic Engineering, Centro de Investigacion y Estudios Avanzados del IPN"},"assemblyStats":{"contigL50":1,"contigN50":2780,"gcCount":"1321","gcPercent":47.5,"numberOfComponentSequences":1,"numberOfContigs":1,"numberOfScaffolds":1,"scaffoldL50":1,"scaffoldN50":2780,"totalNumberOfChromosomes":1,"totalSequenceLength":"2780","totalUngappedLength":"2780"},"currentAccession":"GCA_031767165.1","organism":{"organismName":"Papaya begomovirus 2","taxId":2692410},"sourceDatabase":"SOURCE_DATABASE_GENBANK"}
{"accession":"GCA_031767335.1","annotationInfo":{"name":"Annotation submitted by Institute for Sustainable Plant Protection, National Council of Reasearch","provider":"Institute for Sustainable Plant Protection, National Council of Reasearch","releaseDate":"2021-05-10","stats":{"geneCounts":{"proteinCoding":5,"total":5}}},"assemblyInfo":{"assemblyLevel":"Complete Genome","assemblyMethod":"Edena v. 2014","assemblyName":"ASM3176733v1","assemblyStatus":"current","assemblyType":"haploid","releaseDate":"2021-05-05","sequencingTech":"Illumina; Sanger dideoxy sequencing","submitter":"Institute for Sustainable Plant Protection, National Council of Reasearch"},"assemblyStats":{"contigL50":1,"contigN50":2775,"gcCount":"2195","gcPercent":39.5,"numberOfComponentSequences":2,"numberOfContigs":2,"numberOfScaffolds":2,"scaffoldL50":1,"scaffoldN50":2775,"totalNumberOfChromosomes":2,"totalSequenceLength":"5538","totalUngappedLength":"5538"},"currentAccession":"GCA_031767335.1","organism":{"organismName":"Olea europaea geminivirus","taxId":2821801},"sourceDatabase":"SOURCE_DATABASE_GENBANK"}
{"accession":"GCA_031767345.1","assemblyInfo":{"assemblyLevel":"Complete Genome","assemblyMethod":"Geneious v. Prime","assemblyName":"ASM3176734v1","assemblyStatus":"current","assemblyType":"haploid","releaseDate":"2021-05-27","sequencingTech":"Illumina","submitter":"Genetics, Faculty of Agriculture, Ain Shams University"},"assemblyStats":{"contigL50":1,"contigN50":2764,"gcCount":"1233","gcPercent":44.5,"numberOfComponentSequences":1,"numberOfContigs":1,"numberOfScaffolds":1,"scaffoldL50":1,"scaffoldN50":2764,"totalNumberOfChromosomes":1,"totalSequenceLength":"2764","totalUngappedLength":"2764"},"currentAccession":"GCA_031767345.1","organism":{"organismName":"Okra curl leaf virus","taxId":2839082},"sourceDatabase":"SOURCE_DATABASE_GENBANK"}
{"accession":"GCA_031768625.1","annotationInfo":{"name":"Annotation submitted by Molecular Biology, Instituto Potosino de Investigacion Cientifica y Tecnologica, A.C.","provider":"Molecular Biology, Instituto Potosino de Investigacion Cientifica y Tecnologica, A.C.","releaseDate":"2012-09-02","stats":{"geneCounts":{"proteinCoding":7,"total":7}}},"assemblyInfo":{"assemblyLevel":"Complete Genome","assemblyName":"ASM3176862v1","assemblyStatus":"current","assemblyType":"haploid","releaseDate":"2010-04-22","submitter":"Molecular Biology, Instituto Potosino de Investigacion Cientifica y Tecnologica, A.C."},"assemblyStats":{"contigL50":1,"contigN50":2614,"gcCount":"2325","gcPercent":44.5,"numberOfComponentSequences":2,"numberOfContigs":2,"numberOfScaffolds":2,"scaffoldL50":1,"scaffoldN50":2614,"totalNumberOfChromosomes":2,"totalSequenceLength":"5200","totalUngappedLength":"5200"},"currentAccession":"GCA_031768625.1","organism":{"organismName":"Okra yellow mosaic Mexico virus - [Sida:Colima 2]","taxId":756894},"sourceDatabase":"SOURCE_DATABASE_GENBANK"}
{"accession":"GCA_031768635.1","annotationInfo":{"name":"Annotation submitted by Molecular Biology, Instituto Potosino de Investigacion Cientifica y Tecnologica, A.C.","provider":"Molecular Biology, Instituto Potosino de Investigacion Cientifica y Tecnologica, A.C.","releaseDate":"2012-09-02","stats":{"geneCounts":{"proteinCoding":7,"total":7}}},"assemblyInfo":{"assemblyLevel":"Complete Genome","assemblyName":"ASM3176863v1","assemblyStatus":"current","assemblyType":"haploid","releaseDate":"2010-04-22","submitter":"Molecular Biology, Instituto Potosino de Investigacion Cientifica y Tecnologica, A.C."},"assemblyStats":{"contigL50":1,"contigN50":2615,"gcCount":"2333","gcPercent":45.0,"numberOfComponentSequences":2,"numberOfContigs":2,"numberOfScaffolds":2,"scaffoldL50":1,"scaffoldN50":2615,"totalNumberOfChromosomes":2,"totalSequenceLength":"5198","totalUngappedLength":"5198"},"currentAccession":"GCA_031768635.1","organism":{"organismName":"Okra yellow mosaic Mexico virus - [Herissantia:Colima 1]","taxId":756895},"sourceDatabase":"SOURCE_DATABASE_GENBANK"}
{"accession":"GCA_031774235.1","annotationInfo":{"name":"Annotation submitted by Division of Plant Pathology, Indian Institute of Horticultural Research","provider":"Division of Plant Pathology, Indian Institute of Horticultural Research","releaseDate":"2012-05-18","stats":{"geneCounts":{"proteinCoding":6,"total":6}}},"assemblyInfo":{"assemblyLevel":"Complete Genome","assemblyName":"ASM3177423v1","assemblyStatus":"current","assemblyType":"haploid","releaseDate":"2010-10-15","submitter":"Division of Plant Pathology, Indian Institute of Horticultural Research"},"assemblyStats":{"contigL50":1,"contigN50":2723,"gcCount":"1219","gcPercent":45.0,"numberOfComponentSequences":1,"numberOfContigs":1,"numberOfScaffolds":1,"scaffoldL50":1,"scaffoldN50":2723,"totalNumberOfChromosomes":1,"totalSequenceLength":"2723","totalUngappedLength":"2723"},"currentAccession":"GCA_031774235.1","organism":{"organismName":"Okra enation leaf curl virus [India:Munthal EL32:2006]","taxId":908126},"sourceDatabase":"SOURCE_DATABASE_GENBANK"}
{"accession":"GCA_031774245.1","annotationInfo":{"name":"Annotation submitted by Division of Plant Pathology, Indian Institute of Horticultural Research","provider":"Division of Plant Pathology, Indian Institute of Horticultural Research","releaseDate":"2012-05-18","stats":{"geneCounts":{"proteinCoding":6,"total":6}}},"assemblyInfo":{"assemblyLevel":"Complete Genome","assemblyName":"ASM3177424v1","assemblyStatus":"current","assemblyType":"haploid","releaseDate":"2010-10-15","submitter":"Division of Plant Pathology, Indian Institute of Horticultural Research"},"assemblyStats":{"contigL50":1,"contigN50":2724,"gcCount":"1217","gcPercent":44.5,"numberOfComponentSequences":1,"numberOfContigs":1,"numberOfScaffolds":1,"scaffoldL50":1,"scaffoldN50":2724,"totalNumberOfChromosomes":1,"totalSequenceLength":"2724","totalUngappedLength":"2724"},"currentAccession":"GCA_031774245.1","organism":{"organismName":"Okra enation leaf curl virus [India:Munthal EL38:2006]","taxId":908128},"sourceDatabase":"SOURCE_DATABASE_GENBANK"}
{"accession":"GCA_031774295.1","annotationInfo":{"name":"Annotation submitted by Division of Plant Pathology, Indian Institute of Horticultural Research","provider":"Division of Plant Pathology, Indian Institute of Horticultural Research","releaseDate":"2012-05-18","stats":{"geneCounts":{"proteinCoding":6,"total":6}}},"assemblyInfo":{"assemblyLevel":"Complete Genome","assemblyName":"ASM3177429v1","assemblyStatus":"current","assemblyType":"haploid","releaseDate":"2010-10-15","submitter":"Division of Plant Pathology, Indian Institute of Horticultural Research"},"assemblyStats":{"contigL50":1,"contigN50":2723,"gcCount":"1219","gcPercent":45.0,"numberOfComponentSequences":1,"numberOfContigs":1,"numberOfScaffolds":1,"scaffoldL50":1,"scaffoldN50":2723,"totalNumberOfChromosomes":1,"totalSequenceLength":"2723","totalUngappedLength":"2723"},"currentAccession":"GCA_031774295.1","organism":{"organismName":"Okra enation leaf curl virus [India:Munthal EL39:2006]","taxId":908129},"sourceDatabase":"SOURCE_DATABASE_GENBANK"}
{"accession":"GCA_031774325.1","annotationInfo":{"name":"Annotation submitted by Division of Plant Pathology, Indian Institute of Horticultural Research","provider":"Division of Plant Pathology, Indian Institute of Horticultural Research","releaseDate":"2012-05-18","stats":{"geneCounts":{"proteinCoding":6,"total":6}}},"assemblyInfo":{"assemblyLevel":"Complete Genome","assemblyName":"ASM3177432v1","assemblyStatus":"current","assemblyType":"haploid","releaseDate":"2010-10-15","submitter":"Division of Plant Pathology, Indian Institute of Horticultural Research"},"assemblyStats":{"contigL50":1,"contigN50":2723,"gcCount":"1222","gcPercent":45.0,"numberOfComponentSequences":1,"numberOfContigs":1,"numberOfScaffolds":1,"scaffoldL50":1,"scaffoldN50":2723,"totalNumberOfChromosomes":1,"totalSequenceLength":"2723","totalUngappedLength":"2723"},"currentAccession":"GCA_031774325.1","organism":{"organismName":"Okra enation leaf curl virus [India:Munthal EL41:2006]","taxId":908130},"sourceDatabase":"SOURCE_DATABASE_GENBANK"}
{"accession":"GCA_031774375.1","annotationInfo":{"name":"Annotation submitted by Division of Plant Pathology, Indian Institute of Horticultural Research","provider":"Division of Plant Pathology, Indian Institute of Horticultural Research","releaseDate":"2012-05-18","stats":{"geneCounts":{"proteinCoding":6,"total":6}}},"assemblyInfo":{"assemblyLevel":"Complete Genome","assemblyName":"ASM3177437v1","assemblyStatus":"current","assemblyType":"haploid","releaseDate":"2010-10-15","submitter":"Division of Plant Pathology, Indian Institute of Horticultural Research"},"assemblyStats":{"contigL50":1,"contigN50":2723,"gcCount":"1206","gcPercent":44.5,"numberOfComponentSequences":1,"numberOfContigs":1,"numberOfScaffolds":1,"scaffoldL50":1,"scaffoldN50":2723,"totalNumberOfChromosomes":1,"totalSequenceLength":"2723","totalUngappedLength":"2723"},"currentAccession":"GCA_031774375.1","organism":{"organismName":"Okra enation leaf curl virus [India:Sonipat EL10:2006]","taxId":908131},"sourceDatabase":"SOURCE_DATABASE_GENBANK"}
{"accession":"GCA_031774405.1","annotationInfo":{"name":"Annotation submitted by Division of Plant Pathology, Indian Institute of Horticultural Research","provider":"Division of Plant Pathology, Indian Institute of Horticultural Research","releaseDate":"2012-05-18","stats":{"geneCounts":{"proteinCoding":6,"total":6}}},"assemblyInfo":{"assemblyLevel":"Complete Genome","assemblyName":"ASM3177440v1","assemblyStatus":"current","assemblyType":"haploid","releaseDate":"2010-10-15","submitter":"Division of Plant Pathology, Indian Institute of Horticultural Research"},"assemblyStats":{"contigL50":1,"contigN50":2722,"gcCount":"1219","gcPercent":45.0,"numberOfComponentSequences":1,"numberOfContigs":1,"numberOfScaffolds":1,"scaffoldL50":1,"scaffoldN50":2722,"totalNumberOfChromosomes":1,"totalSequenceLength":"2722","totalUngappedLength":"2722"},"currentAccession":"GCA_031774405.1","organism":{"organismName":"Okra enation leaf curl virus [India:Sonipat EL14:2006]","taxId":908132},"sourceDatabase":"SOURCE_DATABASE_GENBANK"}
{"accession":"GCA_031778425.1","annotationInfo":{"name":"Annotation submitted by School of Life Sciences, Central University of Gujarat","provider":"School of Life Sciences, Central University of Gujarat","releaseDate":"2019-04-02","stats":{"geneCounts":{"proteinCoding":6,"total":6}}},"assemblyInfo":{"assemblyLevel":"Complete Genome","assemblyName":"ASM3177842v1","assemblyStatus":"current","assemblyType":"haploid","releaseDate":"2013-09-06","sequencingTech":"Sanger dideoxy sequencing","submitter":"School of Life Sciences, Central University of Gujarat"},"assemblyStats":{"contigL50":1,"contigN50":2743,"gcCount":"1190","gcPercent":43.5,"numberOfComponentSequences":1,"numberOfContigs":1,"numberOfScaffolds":1,"scaffoldL50":1,"scaffoldN50":2743,"totalNumberOfChromosomes":1,"totalSequenceLength":"2743","totalUngappedLength":"2743"},"currentAccession":"GCA_031778425.1","organism":{"organismName":"Okra leaf curl virus-[India:Mau:2012]","taxId":1397674},"sourceDatabase":"SOURCE_DATABASE_GENBANK"}
{"accession":"GCA_031781405.1","assemblyInfo":{"assemblyLevel":"Complete Genome","assemblyName":"ASM3178140v1","assemblyStatus":"current","assemblyType":"haploid","releaseDate":"2004-11-23","submitter":"UBIPRO-FES-Iztacala, UNAM"},"assemblyStats":{"contigL50":1,"contigN50":660,"gcCount":"312","gcPercent":47.5,"numberOfComponentSequences":1,"numberOfContigs":1,"numberOfScaffolds":1,"scaffoldL50":1,"scaffoldN50":660,"totalNumberOfChromosomes":1,"totalSequenceLength":"660","totalUngappedLength":"660"},"currentAccession":"GCA_031781405.1","organism":{"organismName":"Okra yellow mottle virus","taxId":175848},"sourceDatabase":"SOURCE_DATABASE_GENBANK"}
{"accession":"GCA_031851895.1","assemblyInfo":{"assemblyLevel":"Complete Genome","assemblyMethod":"Spades v. 10.2; Trinity v. 2.8.3; BOWTIE2 v. 2.3.3","assemblyName":"Papaya metagenomics","assemblyStatus":"current","assemblyType":"haploid","releaseDate":"2020-01-03","sequencingTech":"Illumina","submitter":"Genetic Engineering, Centro de Investigacion y Estudios Avanzados del IPN"},"assemblyStats":{"contigL50":1,"contigN50":6268,"gcCount":"4007","gcPercent":41.0,"numberOfComponentSequences":2,"numberOfContigs":2,"numberOfScaffolds":2,"scaffoldL50":1,"scaffoldN50":6268,"totalNumberOfChromosomes":2,"totalSequenceLength":"9824","totalUngappedLength":"9824"},"currentAccession":"GCA_031851895.1","organism":{"organismName":"Papaya comovirus","taxId":2692408},"sourceDatabase":"SOURCE_DATABASE_GENBANK"}
{"accession":"GCA_032106385.1","assemblyInfo":{"assemblyLevel":"Complete Genome","assemblyMethod":"Trinty v. 2019","assemblyName":"ASM3210638v1","assemblyStatus":"current","assemblyType":"haploid","releaseDate":"2021-10-12","sequencingTech":"Illumina","submitter":"Chinese Center for Disease Control and Prevention, National Institute for Communicable Disease Control and Prevention"},"assemblyStats":{"contigL50":1,"contigN50":11796,"gcCount":"7187","gcPercent":39.5,"numberOfComponentSequences":3,"numberOfContigs":3,"numberOfScaffolds":3,"scaffoldL50":1,"scaffoldN50":11796,"totalNumberOfChromosomes":3,"totalSequenceLength":"18183","totalUngappedLength":"18183"},"currentAccession":"GCA_032106385.1","organism":{"organismName":"Orthonairovirus sp.","taxId":2683623},"sourceDatabase":"SOURCE_DATABASE_GENBANK"}
{"accession":"GCA_032106625.1","assemblyInfo":{"assemblyLevel":"Complete Genome","assemblyMethod":"MEGAHIT v. 1.2.9","assemblyName":"ASM3210662v1","assemblyStatus":"current","assemblyType":"haploid","releaseDate":"2022-06-10","sequencingTech":"Illumina; MGISEQ-2000/T7 platform","submitter":"State Key Laboratory of Pathogen and Biosecurity, Beijing Institute of Microbiology and Epidemiology"},"assemblyStats":{"contigL50":1,"contigN50":12158,"gcCount":"7541","gcPercent":42.0,"numberOfComponentSequences":3,"numberOfContigs":3,"numberOfScaffolds":3,"scaffoldL50":1,"scaffoldN50":12158,"totalNumberOfChromosomes":3,"totalSequenceLength":"17874","totalUngappedLength":"17874"},"currentAccession":"GCA_032106625.1","organism":{"organismName":"Pangolin orthonairovirus","taxId":2951875},"sourceDatabase":"SOURCE_DATABASE_GENBANK"}
{"accession":"GCA_032435575.1","assemblyInfo":{"assemblyLevel":"Complete Genome","assemblyMethod":"Geneious Prime(R) v. 2022.2.1 Build 2022-07-07 13:25","assemblyName":"De Novo","assemblyStatus":"current","assemblyType":"haploid","releaseDate":"2023-09-27","sequencingTech":"IonTorrent","submitter":"Veterinary Medicine, University of Rwanda, Nyagatare Campus"},"assemblyStats":{"contigL50":1,"contigN50":134041,"gcCount":"85376","gcPercent":63.5,"numberOfComponentSequences":1,"numberOfContigs":1,"numberOfScaffolds":1,"scaffoldL50":1,"scaffoldN50":134041,"totalNumberOfChromosomes":1,"totalSequenceLength":"134041","totalUngappedLength":"134041"},"currentAccession":"GCA_032435575.1","organism":{"organismName":"Orf virus","taxId":10258},"sourceDatabase":"SOURCE_DATABASE_GENBANK"}
{"accession":"GCA_032435585.1","assemblyInfo":{"assemblyLevel":"Complete Genome","assemblyMethod":"Geneious prime v. 2022.2.1","assemblyName":"ASM3243558v1","assemblyStatus":"current","assemblyType":"haploid","releaseDate":"2023-09-27","sequencingTech":"Illumina","submitter":"Microbiology and Immunology, Dalhousie University"},"assemblyStats":{"contigL50":1,"contigN50":134041,"gcCount":"85376","gcPercent":63.5,"numberOfComponentSequences":1,"numberOfContigs":1,"numberOfScaffolds":1,"scaffoldL50":1,"scaffoldN50":134041,"totalNumberOfChromosomes":1,"totalSequenceLength":"134041","totalUngappedLength":"134041"},"currentAccession":"GCA_032435585.1","organism":{"organismName":"Orf virus","taxId":10258},"sourceDatabase":"SOURCE_DATABASE_GENBANK"}
{"accession":"GCA_036852035.1","assemblyInfo":{"assemblyLevel":"Complete Genome","assemblyName":"ASM3685203v1","assemblyStatus":"current","assemblyType":"haploid","releaseDate":"2024-02-02","submitter":"PMDS, Cornell University"},"assemblyStats":{"contigL50":1,"contigN50":138193,"gcCount":"88489","gcPercent":64.0,"numberOfComponentSequences":1,"numberOfContigs":1,"numberOfScaffolds":1,"scaffoldL50":1,"scaffoldN50":138193,"totalNumberOfChromosomes":1,"totalSequenceLength":"138193","totalUngappedLength":"138193"},"currentAccession":"GCA_036852035.1","organism":{"organismName":"Orf virus","taxId":10258},"sourceDatabase":"SOURCE_DATABASE_GENBANK"}
{"accession":"GCA_036852045.1","assemblyInfo":{"assemblyLevel":"Complete Genome","assemblyName":"ASM3685204v1","assemblyStatus":"current","assemblyType":"haploid","releaseDate":"2024-02-02","submitter":"PMDS, Cornell University"},"assemblyStats":{"contigL50":1,"contigN50":138154,"gcCount":"88473","gcPercent":64.0,"numberOfComponentSequences":1,"numberOfContigs":1,"numberOfScaffolds":1,"scaffoldL50":1,"scaffoldN50":138154,"totalNumberOfChromosomes":1,"totalSequenceLength":"138154","totalUngappedLength":"138154"},"currentAccession":"GCA_036852045.1","organism":{"organismName":"Orf virus","taxId":10258},"sourceDatabase":"SOURCE_DATABASE_GENBANK"}
{"accession":"GCA_038023035.1","assemblyInfo":{"assemblyLevel":"Complete Genome","assemblyMethod":"Unicycler v. 0.4.7","assemblyName":"ASM3802303v1","assemblyStatus":"current","assemblyType":"haploid","releaseDate":"2023-07-07","sequencingTech":"Illumina","submitter":"Department of Biological Science, Universiti Tunku Abdul Rahman"},"assemblyStats":{"contigL50":1,"contigN50":46332,"gcCount":"23435","gcPercent":50.5,"numberOfComponentSequences":1,"numberOfContigs":1,"numberOfScaffolds":1,"scaffoldL50":1,"scaffoldN50":46332,"totalNumberOfChromosomes":1,"totalSequenceLength":"46332","totalUngappedLength":"46332"},"currentAccession":"GCA_038023035.1","organism":{"organismName":"Pantoea phage PA-1","taxId":3056211},"sourceDatabase":"SOURCE_DATABASE_GENBANK"}
{"accession":"GCA_038023505.1","annotationInfo":{"name":"Annotation submitted by R&D, Phage Technology Center GmbH","provider":"R&D, Phage Technology Center GmbH","releaseDate":"2024-03-31","stats":{"geneCounts":{"proteinCoding":55,"total":55}}},"assemblyInfo":{"assemblyLevel":"Complete Genome","assemblyMethod":"MIRA v. 4.0.2","assemblyName":"ASM3802350v1","assemblyStatus":"current","assemblyType":"haploid","releaseDate":"2024-03-26","sequencingTech":"Illumina","submitter":"R&D, Phage Technology Center GmbH"},"assemblyStats":{"contigL50":1,"contigN50":41003,"gcCount":"22530","gcPercent":55.0,"numberOfComponentSequences":1,"numberOfContigs":1,"numberOfScaffolds":1,"scaffoldL50":1,"scaffoldN50":41003,"totalNumberOfChromosomes":1,"totalSequenceLength":"41003","totalUngappedLength":"41003"},"currentAccession":"GCA_038023505.1","organism":{"organismName":"Pantoea phage ROV85","taxId":3134915},"sourceDatabase":"SOURCE_DATABASE_GENBANK"}
{"accession":"GCA_038023515.1","annotationInfo":{"name":"Annotation submitted by R&D, Phage Technology Center GmbH","provider":"R&D, Phage Technology Center GmbH","releaseDate":"2024-03-31","stats":{"geneCounts":{"nonCoding":11,"proteinCoding":95,"total":106}}},"assemblyInfo":{"assemblyLevel":"Complete Genome","assemblyMethod":"MIRA v. 4.0.2","assemblyName":"ASM3802351v1","assemblyStatus":"current","assemblyType":"haploid","releaseDate":"2024-03-26","sequencingTech":"Illumina","submitter":"R&D, Phage Technology Center GmbH"},"assemblyStats":{"contigL50":1,"contigN50":65025,"gcCount":"29808","gcPercent":46.0,"numberOfComponentSequences":1,"numberOfContigs":1,"numberOfScaffolds":1,"scaffoldL50":1,"scaffoldN50":65025,"totalNumberOfChromosomes":1,"totalSequenceLength":"65025","totalUngappedLength":"65025"},"currentAccession":"GCA_038023515.1","organism":{"organismName":"Pantoea bacteriophage TacPo2","taxId":3134916},"sourceDatabase":"SOURCE_DATABASE_GENBANK"}
{"accession":"GCA_038023795.1","assemblyInfo":{"assemblyLevel":"Complete Genome","assemblyMethod":"Fast-Plast v. 1.2.6","assemblyName":"ASM3802379v1","assemblyStatus":"current","assemblyType":"haploid","releaseDate":"2024-03-28","sequencingTech":"Illumina","submitter":"Institute of Biotechnology, Zhejiang University"},"assemblyStats":{"contigL50":1,"contigN50":69452,"gcCount":"32045","gcPercent":46.0,"numberOfComponentSequences":1,"numberOfContigs":1,"numberOfScaffolds":1,"scaffoldL50":1,"scaffoldN50":69452,"totalNumberOfChromosomes":1,"totalSequenceLength":"69452","totalUngappedLength":"69452"},"currentAccession":"GCA_038023795.1","organism":{"organismName":"Pantoea phage PA1","taxId":3135708},"sourceDatabase":"SOURCE_DATABASE_GENBANK"}
{"accession":"GCA_038102725.1","assemblyInfo":{"assemblyLevel":"Complete Genome","assemblyName":"ASM3810272v1","assemblyStatus":"current","assemblyType":"haploid","releaseDate":"2019-11-01","sequencingTech":"Sanger dideoxy sequencing","submitter":"Department of Microbiology, College of Medicine, Korea University"},"assemblyStats":{"contigL50":1,"contigN50":6546,"gcCount":"4287","gcPercent":36.5,"numberOfComponentSequences":3,"numberOfContigs":3,"numberOfScaffolds":3,"scaffoldL50":1,"scaffoldN50":6546,"totalNumberOfChromosomes":3,"totalSequenceLength":"11800","totalUngappedLength":"11800"},"currentAccession":"GCA_038102725.1","organism":{"organismName":"Orthohantavirus jejuense","taxId":3052481},"sourceDatabase":"SOURCE_DATABASE_GENBANK","typeMaterial":{"typeDisplayText":"ICTV additional isolate","typeLabel":"TYPE_ICTV_ADDITIONAL"}}
{"accession":"GCA_038102755.1","assemblyInfo":{"assemblyLevel":"Complete Genome","assemblyMethod":"BWA v. 0.7.12","assemblyName":"ASM3810275v1","assemblyStatus":"current","assemblyType":"haploid","releaseDate":"2020-09-25","sequencingTech":"Illumina","submitter":"FU Berlin, Institute of Virology"},"assemblyStats":{"contigL50":1,"contigN50":6550,"gcCount":"4462","gcPercent":37.0,"numberOfComponentSequences":3,"numberOfContigs":3,"numberOfScaffolds":3,"scaffoldL50":1,"scaffoldN50":6550,"totalNumberOfChromosomes":3,"totalSequenceLength":"12062","totalUngappedLength":"12062"},"currentAccession":"GCA_038102755.1","organism":{"organismName":"Orthohantavirus puumalaense","taxId":3052493},"sourceDatabase":"SOURCE_DATABASE_GENBANK","typeMaterial":{"typeDisplayText":"ICTV additional isolate","typeLabel":"TYPE_ICTV_ADDITIONAL"}}
{"accession":"GCA_038103065.1","assemblyInfo":{"assemblyLevel":"Complete Genome","assemblyName":"ASM3810306v1","assemblyStatus":"current","assemblyType":"haploid","releaseDate":"2021-08-17","sequencingTech":"Sanger dideoxy sequencing","submitter":"Infectious Disease Surveillance Center, National Institute of Infectious Diseases"},"assemblyStats":{"contigL50":1,"contigN50":6501,"gcCount":"4466","gcPercent":37.5,"numberOfComponentSequences":3,"numberOfContigs":3,"numberOfScaffolds":3,"scaffoldL50":1,"scaffoldN50":6501,"totalNumberOfChromosomes":3,"totalSequenceLength":"11911","totalUngappedLength":"11911"},"currentAccession":"GCA_038103065.1","organism":{"organismName":"Orthohantavirus thailandense","taxId":3052501},"sourceDatabase":"SOURCE_DATABASE_GENBANK","typeMaterial":{"typeDisplayText":"ICTV additional isolate","typeLabel":"TYPE_ICTV_ADDITIONAL"}}
{"accession":"GCA_038103085.1","annotationInfo":{"name":"Annotation submitted by Disease Detection, Jiangxi Provincial Center for Disease Control and Prevention, China","provider":"Disease Detection, Jiangxi Provincial Center for Disease Control and Prevention, China","releaseDate":"2024-01-08","stats":{"geneCounts":{"proteinCoding":3,"total":3}}},"assemblyInfo":{"assemblyLevel":"Complete Genome","assemblyName":"ASM3810308v1","assemblyStatus":"current","assemblyType":"haploid","releaseDate":"2024-01-03","submitter":"Disease Detection, Jiangxi Provincial Center for Disease Control and Prevention, China"},"assemblyStats":{"contigL50":1,"contigN50":6530,"gcCount":"4415","gcPercent":38.5,"numberOfComponentSequences":3,"numberOfContigs":3,"numberOfScaffolds":3,"scaffoldL50":1,"scaffoldN50":6530,"totalNumberOfChromosomes":3,"totalSequenceLength":"11462","totalUngappedLength":"11462"},"currentAccession":"GCA_038103085.1","organism":{"organismName":"Orthohantavirus seoulense","taxId":3052498},"sourceDatabase":"SOURCE_DATABASE_GENBANK","typeMaterial":{"typeDisplayText":"ICTV additional isolate","typeLabel":"TYPE_ICTV_ADDITIONAL"}}
{"accession":"GCA_038103125.1","assemblyInfo":{"assemblyLevel":"Chromosome","assemblyMethod":"SPAdes v. 3.15.5","assemblyName":"ASM3810312v1","assemblyStatus":"current","assemblyType":"haploid","releaseDate":"2023-12-06","sequencingTech":"Illumina","submitter":"Center for Global Health, University of New Mexico Health Sciences Center"},"assemblyStats":{"contigL50":3,"contigN50":1674,"gcCount":"4312","gcPercent":39.0,"numberOfComponentSequences":3,"numberOfContigs":16,"numberOfScaffolds":3,"scaffoldL50":1,"scaffoldN50":6562,"totalNumberOfChromosomes":3,"totalSequenceLength":"12218","totalUngappedLength":"11034"},"currentAccession":"GCA_038103125.1","organism":{"organismName":"Orthohantavirus chocloense","taxId":3052474},"sourceDatabase":"SOURCE_DATABASE_GENBANK","typeMaterial":{"typeDisplayText":"ICTV additional isolate","typeLabel":"TYPE_ICTV_ADDITIONAL"}}
{"accession":"GCA_038103165.1","assemblyInfo":{"assemblyLevel":"Complete Genome","assemblyMethod":"DNASTAR, Megalign v. Ver 5.0","assemblyName":"ASM3810316v1","assemblyStatus":"current","assemblyType":"haploid","releaseDate":"2023-11-06","sequencingTech":"Oxford Nanopore Technologies; Sanger dideoxy sequencing","submitter":"Microbiology, College of Medicine, Korea University"},"assemblyStats":{"contigL50":1,"contigN50":6530,"gcCount":"4601","gcPercent":39.0,"numberOfComponentSequences":3,"numberOfContigs":3,"numberOfScaffolds":3,"scaffoldL50":1,"scaffoldN50":6530,"totalNumberOfChromosomes":3,"totalSequenceLength":"11842","totalUngappedLength":"11842"},"currentAccession":"GCA_038103165.1","organism":{"organismName":"Orthohantavirus hantanense","taxId":3052480},"sourceDatabase":"SOURCE_DATABASE_GENBANK","typeMaterial":{"typeDisplayText":"ICTV additional isolate","typeLabel":"TYPE_ICTV_ADDITIONAL"}}
{"accession":"GCA_038104045.1","annotationInfo":{"name":"Annotation submitted by Institute of Virology, Charite University Hospital","provider":"Institute of Virology, Charite University Hospital","releaseDate":"2010-11-03","stats":{"geneCounts":{"proteinCoding":3,"total":3}}},"assemblyInfo":{"assemblyLevel":"Complete Genome","assemblyName":"ASM3810404v1","assemblyStatus":"current","assemblyType":"haploid","releaseDate":"2010-10-29","submitter":"Institute of Virology, Charite University Hospital"},"assemblyStats":{"contigL50":1,"contigN50":6456,"gcCount":"4649","gcPercent":39.5,"numberOfComponentSequences":3,"numberOfContigs":3,"numberOfScaffolds":3,"scaffoldL50":1,"scaffoldN50":6456,"totalNumberOfChromosomes":3,"totalSequenceLength":"11800","totalUngappedLength":"11800"},"currentAccession":"GCA_038104045.1","organism":{"organismName":"Orthohantavirus dobravaense","taxId":3052477},"sourceDatabase":"SOURCE_DATABASE_GENBANK","typeMaterial":{"typeDisplayText":"ICTV additional isolate","typeLabel":"TYPE_ICTV_ADDITIONAL"}}
{"accession":"GCA_038104385.1","assemblyInfo":{"assemblyLevel":"Complete Genome","assemblyName":"ASM3810438v1","assemblyStatus":"current","assemblyType":"haploid","releaseDate":"2014-08-25","sequencingTech":"Sanger dideoxy sequencing","submitter":"Zoonoses, National Institute of Infectious Disease Control and Prevention, Chinese Center for Disease Control and Prevention"},"assemblyStats":{"contigL50":1,"contigN50":6581,"gcCount":"4588","gcPercent":38.0,"numberOfComponentSequences":3,"numberOfContigs":3,"numberOfScaffolds":3,"scaffoldL50":1,"scaffoldN50":6581,"totalNumberOfChromosomes":3,"totalSequenceLength":"12132","totalUngappedLength":"12132"},"currentAccession":"GCA_038104385.1","organism":{"organismName":"Orthohantavirus khabarovskense","taxId":3052483},"sourceDatabase":"SOURCE_DATABASE_GENBANK","typeMaterial":{"typeDisplayText":"ICTV additional isolate","typeLabel":"TYPE_ICTV_ADDITIONAL"}}
{"accession":"GCA_038370025.1","assemblyInfo":{"assemblyLevel":"Complete Genome","assemblyMethod":"Rasusa v. 0.7.0; Flye v. 2.9.1-b1784; Medaka v. 1.5.0","assemblyName":"ASM3837002v1","assemblyStatus":"current","assemblyType":"haploid","releaseDate":"2024-04-11","sequencingTech":"Oxford Nanopore","submitter":"Laboratory for Functional Genome Analysis (LAFUGA), Gene Center, Ludwig Maximilian University of Munich (LMU)"},"assemblyStats":{"contigL50":1,"contigN50":150514,"gcCount":"96429","gcPercent":64.0,"numberOfComponentSequences":1,"numberOfContigs":1,"numberOfScaffolds":1,"scaffoldL50":1,"scaffoldN50":150514,"totalNumberOfChromosomes":1,"totalSequenceLength":"150514","totalUngappedLength":"150514"},"currentAccession":"GCA_038370025.1","organism":{"organismName":"Orf virus","taxId":10258},"sourceDatabase":"SOURCE_DATABASE_GENBANK"}
{"accession":"GCA_900562095.1","assemblyInfo":{"assemblyLevel":"Complete Genome","assemblyName":"ElmCV_C2","assemblyStatus":"current","assemblyType":"haploid","bioprojectAccession":"PRJEB21170","bioprojectLineage":[{"bioprojects":[{"accession":"PRJEB21170","title":"Identification and characterisation of viral and bacterial pathogens affecting ulmus laevis"}]}],"biosample":{"accession":"SAMEA104137311","attributes":[{"name":"ENA-CHECKLIST","value":"ERC000033"},{"name":"ENA-FIRST-PUBLIC","value":"2018-04-13T17:03:14Z"},{"name":"ENA-LAST-UPDATE","value":"2018-04-16T12:17:09Z"},{"name":"External Id","value":"SAMEA104137311"},{"name":"INSDC center name","value":"AG Botanik & Arboretum"},{"name":"INSDC first public","value":"2018-04-13T17:03:14Z"},{"name":"INSDC last update","value":"2018-04-16T12:17:09Z"},{"name":"INSDC status","value":"public"},{"name":"Reference Title","value":"Molecular characterization of a new Carlavirus detected in German Ulmus laevis (Pall.) by Illumina high throughput sequencing"},{"name":"Reference authors name","value":"A.-M. Eisold"},{"name":"Reference journal","value":"Comm. Appl. Biol. Sci 82 (3), 337-346 (2017)"},{"name":"Submitter Id","value":"Carla1"},{"name":"collecting institution","value":"Humboldt-University Berlin"},{"name":"collector name","value":"M. Bandte"},{"name":"genes","value":"replicase, TGBp1, TGBp2, TGBp3, coat protein"},{"name":"geo_loc_name","value":"Germany"},{"name":"geographic location (region and locality)","value":"Caputh/Brandenburg"},{"name":"host_common_name","value":"European white elm"},{"name":"host_health_state","value":"not provided"},{"name":"host","value":"Ulmus laevis Pall."},{"name":"host_sex","value":"not provided"},{"name":"host_subject_id","value":"#21"},{"name":"isolate","value":"C2"},{"name":"sample_name","value":"Carla1"},{"name":"scientific_name","value":"Carlavirus HSO-2016a"},{"name":"component_organism","value":"Opuntia virus H"},{"name":"component_organism","value":"Viruses; ssRNA viruses; ssRNA positive-strand viruses, no DNA stage; Tymovirales; Betaflexiviridae; Quinvirinae; Carlavirus"}],"description":{"comment":"putative Elm carlavirus","organism":{"organismName":"mixed sample","taxId":1427524},"title":"Elm carlavirus"},"lastUpdated":"2024-02-06T09:55:41.000","models":["Generic"],"owner":{"name":"EBI"},"package":"Generic.1.0","publicationDate":"2018-04-13T00:00:00.000","sampleIds":[{"db":"SRA","value":"ERS1796329"}],"status":{"status":"live","when":"2018-04-17T08:05:32"},"submissionDate":"2018-04-14T08:09:17.713"},"releaseDate":"2018-09-25","submitter":"AG Botanik & Arboretum, Humboldt-University Berlin, Invalidenstrasse 42, 10115 Berlin, 10115, 10115, Germany"},"assemblyStats":{"contigL50":1,"contigN50":8237,"gcCount":"3721","gcPercent":45.0,"genomeCoverage":"8237.0x","numberOfComponentSequences":1,"numberOfContigs":1,"numberOfScaffolds":1,"scaffoldL50":1,"scaffoldN50":8237,"totalNumberOfChromosomes":1,"totalSequenceLength":"8237","totalUngappedLength":"8237"},"currentAccession":"GCA_900562095.1","organism":{"organismName":"Opuntia virus H","taxId":1852702},"sourceDatabase":"SOURCE_DATABASE_GENBANK"}
{"accession":"GCA_900692495.1","assemblyInfo":{"assemblyLevel":"Complete Genome","assemblyName":"lib02672","assemblyStatus":"current","assemblyType":"haploid","bioprojectAccession":"PRJEB28719","bioprojectLineage":[{"bioprojects":[{"accession":"PRJEB28719","title":"A novel Ovine Picornavirus in Lambs with Polioencephalomyelitis, 1998-present"}]}],"biosample":{"accession":"SAMEA5337357","attributes":[{"name":"ENA-CHECKLIST","value":"ERC000033"},{"name":"ENA-FIRST-PUBLIC","value":"2019-03-21T17:03:59Z"},{"name":"ENA-LAST-UPDATE","value":"2019-02-14T07:30:56Z"},{"name":"External Id","value":"SAMEA5337357"},{"name":"INSDC center name","value":"Friedrich-Loeffler-Institute"},{"name":"INSDC first public","value":"2019-03-21T17:03:59Z"},{"name":"INSDC last update","value":"2019-02-14T07:30:56Z"},{"name":"INSDC status","value":"public"},{"name":"Submitter Id","value":"lib02672"},{"name":"collecting institution","value":"APHA Veterinary Investigation Centre, Penrith, England, UK"},{"name":"collector name","value":"Amanda Carson"},{"name":"common name","value":"Ovine picornavirus"},{"name":"geo_loc_name","value":"United Kingdom"},{"name":"host_age","value":"8 days"},{"name":"host_common_name","value":"Sheep"},{"name":"host_health_state","value":"diseased"},{"name":"host","value":"Ovis aries"},{"name":"host_sex","value":"not collected"},{"name":"host_subject_id","value":"E1028-04"},{"name":"sample_name","value":"lib02672"},{"name":"scientific_name","value":"Ovine picornavirus"}],"description":{"comment":"A Novel Picornavirus in Lambs with Severe Encephalomyelitis","organism":{"organismName":"Ovine picornavirus","taxId":2509152},"title":"Ovine picornavirus OvPV/England/2004/E1028-04"},"lastUpdated":"2024-02-06T13:55:48.000","models":["Generic"],"owner":{"name":"EBI"},"package":"Generic.1.0","publicationDate":"2019-03-21T00:00:00.000","sampleIds":[{"db":"SRA","value":"ERS3143542"}],"status":{"status":"live","when":"2019-03-22T10:10:07.913"},"submissionDate":"2019-03-22T09:14:28.370"},"pairedAssembly":{"accession":"GCF_900692495.1","annotationName":"Annotation submitted by NCBI RefSeq","status":"current"},"releaseDate":"2019-03-25","submitter":"Friedrich-Loeffler-Institute, Federal Research Institute for Animal Health, Institute of Diagnostic Virology, Suedufer 10, Greifswald - Insel Riems, Mecklenburg - Western Pomerania, 17493, Germany"},"assemblyStats":{"contigL50":1,"contigN50":7557,"gcCount":"2883","gcPercent":38.0,"genomeCoverage":"15000.0x","numberOfComponentSequences":1,"numberOfContigs":1,"numberOfScaffolds":1,"scaffoldL50":1,"scaffoldN50":7557,"totalNumberOfChromosomes":1,"totalSequenceLength":"7557","totalUngappedLength":"7557"},"currentAccession":"GCA_900692495.1","organism":{"organismName":"Ovine picornavirus","taxId":2509152},"pairedAccession":"GCF_900692495.1","sourceDatabase":"SOURCE_DATABASE_GENBANK","typeMaterial":{"typeDisplayText":"ICTV species exemplar","typeLabel":"TYPE_ICTV"}}
{"accession":"GCF_000837125.1","annotationInfo":{"name":"Annotation submitted by NCBI RefSeq","provider":"NCBI RefSeq","releaseDate":"2018-08-13","stats":{"geneCounts":{"proteinCoding":152,"total":152}}},"assemblyInfo":{"assemblyLevel":"Complete Genome","assemblyName":"ViralProj14084","assemblyStatus":"current","assemblyType":"haploid","pairedAssembly":{"accession":"GCA_000837125.1","status":"current"},"releaseDate":"2000-10-30","submitter":"Oregon State University, Agricultural Chemistry, Corvallis, OR 97331-7301, USA"},"assemblyStats":{"contigL50":1,"contigN50":131995,"gcCount":"72772","gcPercent":55.0,"numberOfComponentSequences":1,"numberOfContigs":1,"numberOfScaffolds":1,"scaffoldL50":1,"scaffoldN50":131995,"totalNumberOfChromosomes":1,"totalSequenceLength":"131995","totalUngappedLength":"131995"},"currentAccession":"GCF_000837125.1","organism":{"organismName":"Orgyia pseudotsugata multiple nucleopolyhedrovirus","taxId":262177},"pairedAccession":"GCA_000837125.1","sourceDatabase":"SOURCE_DATABASE_REFSEQ","typeMaterial":{"typeDisplayText":"ICTV species exemplar","typeLabel":"TYPE_ICTV"}}
{"accession":"GCF_000837785.1","annotationInfo":{"name":"Annotation submitted by NCBI RefSeq","provider":"NCBI RefSeq","releaseDate":"2020-11-20","stats":{"geneCounts":{"proteinCoding":9,"total":9}}},"assemblyInfo":{"assemblyLevel":"Complete Genome","assemblyName":"ViralProj14057","assemblyStatus":"current","assemblyType":"haploid","pairedAssembly":{"accession":"GCA_000837785.1","status":"current"},"releaseDate":"2000-08-01","submitter":"The Jake Gittlen Cancer Research Institute, Department of Pathology, Pennsylvania State College of Medicine"},"assemblyStats":{"contigL50":1,"contigN50":7565,"gcCount":"3358","gcPercent":44.5,"numberOfComponentSequences":1,"numberOfContigs":1,"numberOfScaffolds":1,"scaffoldL50":1,"scaffoldN50":7565,"totalNumberOfChromosomes":1,"totalSequenceLength":"7565","totalUngappedLength":"7565"},"currentAccession":"GCF_000837785.1","organism":{"organismName":"Oryctolagus cuniculus papillomavirus 1","taxId":2772507},"pairedAccession":"GCA_000837785.1","sourceDatabase":"SOURCE_DATABASE_REFSEQ","typeMaterial":{"typeDisplayText":"ICTV species exemplar","typeLabel":"TYPE_ICTV"}}
{"accession":"GCF_000839585.1","annotationInfo":{"name":"Annotation submitted by NCBI RefSeq","provider":"NCBI RefSeq","releaseDate":"2018-08-13","stats":{"geneCounts":{"proteinCoding":3,"total":3}}},"assemblyInfo":{"assemblyLevel":"Complete Genome","assemblyName":"ViralProj14076","assemblyStatus":"current","assemblyType":"haploid","pairedAssembly":{"accession":"GCA_000839585.1","annotationName":"Annotation submitted by Department of Microbiology, University of Cape Town","status":"current"},"releaseDate":"2000-08-01","submitter":"Department of Microbiology, University of Cape Town"},"assemblyStats":{"contigL50":1,"contigN50":2705,"gcCount":"1444","gcPercent":53.5,"numberOfComponentSequences":1,"numberOfContigs":1,"numberOfScaffolds":1,"scaffoldL50":1,"scaffoldN50":2705,"totalNumberOfChromosomes":1,"totalSequenceLength":"2705","totalUngappedLength":"2705"},"currentAccession":"GCF_000839585.1","organism":{"infraspecificNames":{"strain":"Karino"},"organismName":"Panicum streak virus","taxId":10826},"pairedAccession":"GCA_000839585.1","sourceDatabase":"SOURCE_DATABASE_REFSEQ","typeMaterial":{"typeDisplayText":"ICTV species exemplar","typeLabel":"TYPE_ICTV"}}
{"accession":"GCF_000840545.1","annotationInfo":{"name":"Annotation submitted by NCBI RefSeq","provider":"NCBI RefSeq","releaseDate":"2006-05-18","stats":{"geneCounts":{"proteinCoding":6,"total":6}}},"assemblyInfo":{"assemblyLevel":"Complete Genome","assemblyName":"ViralProj14266","assemblyStatus":"current","assemblyType":"haploid","pairedAssembly":{"accession":"GCA_000840545.1","annotationName":"Annotation submitted by Robinson D. J., Scottish Crop Research Institute, Virology, Invergowrie, Dundee, Scotland, U.K., DD2 5DA","status":"current"},"releaseDate":"2003-04-03","submitter":"Robinson D. J., Scottish Crop Research Institute, Virology, Invergowrie, Dundee, Scotland, U.K., DD2 5DA"},"assemblyStats":{"contigL50":1,"contigN50":2739,"gcCount":"1191","gcPercent":43.5,"numberOfComponentSequences":1,"numberOfContigs":1,"numberOfScaffolds":1,"scaffoldL50":1,"scaffoldN50":2739,"totalNumberOfChromosomes":1,"totalSequenceLength":"2739","totalUngappedLength":"2739"},"currentAccession":"GCF_000840545.1","organism":{"infraspecificNames":{"isolate":"oyvm201","strain":"Pakistan"},"organismName":"Okra yellow vein mosaic virus","taxId":227137},"pairedAccession":"GCA_000840545.1","sourceDatabase":"SOURCE_DATABASE_REFSEQ","typeMaterial":{"typeDisplayText":"ICTV additional isolate","typeLabel":"TYPE_ICTV_ADDITIONAL"}}
{"accession":"GCF_000841065.1","annotationInfo":{"name":"Annotation submitted by NCBI RefSeq","provider":"NCBI RefSeq","releaseDate":"2018-08-13","stats":{"geneCounts":{"proteinCoding":1,"total":1}}},"assemblyInfo":{"assemblyLevel":"Complete Genome","assemblyName":"ViralProj14209","assemblyStatus":"current","assemblyType":"haploid","pairedAssembly":{"accession":"GCA_000841065.1","annotationName":"Annotation submitted by Plant Sciences, University of Arizona","status":"current"},"releaseDate":"2002-08-06","submitter":"Plant Sciences, University of Arizona"},"assemblyStats":{"contigL50":1,"contigN50":1305,"gcCount":"489","gcPercent":37.5,"numberOfComponentSequences":1,"numberOfContigs":1,"numberOfScaffolds":1,"scaffoldL50":1,"scaffoldN50":1305,"totalNumberOfChromosomes":1,"totalSequenceLength":"1305","totalUngappedLength":"1305"},"currentAccession":"GCF_000841065.1","organism":{"organismName":"Okra leaf curl betasatellite","taxId":756759},"pairedAccession":"GCA_000841065.1","sourceDatabase":"SOURCE_DATABASE_REFSEQ"}
{"accession":"GCF_000842705.1","annotationInfo":{"name":"Annotation submitted by NCBI RefSeq","provider":"NCBI RefSeq","releaseDate":"2023-01-08","stats":{"geneCounts":{"other":14,"proteinCoding":30,"total":44}}},"assemblyInfo":{"assemblyLevel":"Complete Genome","assemblyName":"ViralProj14198","assemblyStatus":"current","assemblyType":"haploid","pairedAssembly":{"accession":"GCA_000842705.1","status":"current"},"releaseDate":"2007-12-21","submitter":"CSIRO, Molecular Science"},"assemblyStats":{"contigL50":1,"contigN50":29576,"gcCount":"9938","gcPercent":33.5,"numberOfComponentSequences":1,"numberOfContigs":1,"numberOfScaffolds":1,"scaffoldL50":1,"scaffoldN50":29576,"totalNumberOfChromosomes":1,"totalSequenceLength":"29576","totalUngappedLength":"29576"},"currentAccession":"GCF_000842705.1","organism":{"infraspecificNames":{"strain":"OAV287"},"organismName":"Ovine adenovirus 7","taxId":114430},"pairedAccession":"GCA_000842705.1","sourceDatabase":"SOURCE_DATABASE_REFSEQ","typeMaterial":{"typeDisplayText":"ICTV species exemplar","typeLabel":"TYPE_ICTV"}}
{"accession":"GCF_000843725.1","annotationInfo":{"name":"Annotation submitted by NCBI RefSeq","provider":"NCBI RefSeq","releaseDate":"2018-08-13","stats":{"geneCounts":{"proteinCoding":169,"total":169}}},"assemblyInfo":{"assemblyLevel":"Complete Genome","assemblyName":"ViralProj14404","assemblyStatus":"current","assemblyType":"haploid","pairedAssembly":{"accession":"GCA_000843725.1","annotationName":"Annotation submitted by MRC Virology Unit","status":"current"},"releaseDate":"2002-04-05","submitter":"MRC Virology Unit"},"assemblyStats":{"contigL50":1,"contigN50":241087,"gcCount":"148753","gcPercent":61.5,"numberOfComponentSequences":1,"numberOfContigs":1,"numberOfScaffolds":1,"scaffoldL50":1,"scaffoldN50":241087,"totalNumberOfChromosomes":1,"totalSequenceLength":"241087","totalUngappedLength":"241087"},"currentAccession":"GCF_000843725.1","organism":{"commonName":"Chimpanzee cytomegalovirus","infraspecificNames":{"strain":"Heberling"},"organismName":"Panine betaherpesvirus 2","taxId":188763},"pairedAccession":"GCA_000843725.1","sourceDatabase":"SOURCE_DATABASE_REFSEQ","typeMaterial":{"typeDisplayText":"ICTV species exemplar","typeLabel":"TYPE_ICTV"}}
{"accession":"GCF_000844465.1","annotationInfo":{"name":"Annotation submitted by NCBI RefSeq","provider":"NCBI RefSeq","releaseDate":"2016-05-06","stats":{"geneCounts":{"proteinCoding":1,"total":1}}},"assemblyInfo":{"assemblyLevel":"Complete Genome","assemblyName":"ViralProj14386","assemblyStatus":"current","assemblyType":"haploid","pairedAssembly":{"accession":"GCA_000844465.1","annotationName":"Annotation submitted by Briddon R.W., Dept. of Disease and Stress Biology, John Innes Centre, Coney Lane, Norwich, NR4 7UH, UNITED KINGDOM","status":"current"},"releaseDate":"2004-06-30","submitter":"Briddon R.W., Dept. of Disease and Stress Biology, John Innes Centre, Coney Lane, Norwich, NR4 7UH, UNITED KINGDOM"},"assemblyStats":{"contigL50":1,"contigN50":1377,"gcCount":"564","gcPercent":41.0,"numberOfComponentSequences":1,"numberOfContigs":1,"numberOfScaffolds":1,"scaffoldL50":1,"scaffoldN50":1377,"totalNumberOfChromosomes":1,"totalSequenceLength":"1377","totalUngappedLength":"1377"},"currentAccession":"GCF_000844465.1","organism":{"organismName":"Okra leaf curl alphasatellite","taxId":518829},"pairedAccession":"GCA_000844465.1","sourceDatabase":"SOURCE_DATABASE_REFSEQ"}
{"accession":"GCF_000844765.1","annotationInfo":{"name":"Annotation submitted by NCBI RefSeq","provider":"NCBI RefSeq","releaseDate":"2018-08-13","stats":{"geneCounts":{"proteinCoding":1,"total":1}}},"assemblyInfo":{"assemblyLevel":"Complete Genome","assemblyName":"ViralProj14448","assemblyStatus":"current","assemblyType":"haploid","pairedAssembly":{"accession":"GCA_000844765.1","annotationName":"Annotation submitted by Division of Plant Pathology, Indian Agricultural Research Institute","status":"current"},"releaseDate":"2003-04-10","submitter":"Division of Plant Pathology, Indian Agricultural Research Institute"},"assemblyStats":{"contigL50":1,"contigN50":1372,"gcCount":"514","gcPercent":37.5,"numberOfComponentSequences":1,"numberOfContigs":1,"numberOfScaffolds":1,"scaffoldL50":1,"scaffoldN50":1372,"totalNumberOfChromosomes":1,"totalSequenceLength":"1372","totalUngappedLength":"1372"},"currentAccession":"GCF_000844765.1","organism":{"organismName":"Papaya leaf curl betasatellite","taxId":714640},"pairedAccession":"GCA_000844765.1","sourceDatabase":"SOURCE_DATABASE_REFSEQ","typeMaterial":{"typeDisplayText":"ICTV species exemplar","typeLabel":"TYPE_ICTV"}}
{"accession":"GCF_000844845.1","annotationInfo":{"name":"Annotation submitted by NCBI RefSeq","provider":"NCBI RefSeq","releaseDate":"2023-01-07","stats":{"geneCounts":{"proteinCoding":130,"total":130}}},"assemblyInfo":{"assemblyLevel":"Complete Genome","assemblyName":"ViralProj14464","assemblyStatus":"current","assemblyType":"haploid","pairedAssembly":{"accession":"GCA_000844845.1","status":"current"},"releaseDate":"2004-01-21","submitter":"African Swine Fever Research, Plum Island Animal Disease Center, U.S. Department of Agriculture, Agricultural Research Service"},"assemblyStats":{"contigL50":1,"contigN50":139962,"gcCount":"88798","gcPercent":63.5,"numberOfComponentSequences":1,"numberOfContigs":1,"numberOfScaffolds":1,"scaffoldL50":1,"scaffoldN50":139962,"totalNumberOfChromosomes":1,"totalSequenceLength":"139962","totalUngappedLength":"139962"},"currentAccession":"GCF_000844845.1","organism":{"infraspecificNames":{"isolate":"ORFD","strain":"OV-SA00"},"organismName":"Orf virus","taxId":10258},"pairedAccession":"GCA_000844845.1","sourceDatabase":"SOURCE_DATABASE_REFSEQ","typeMaterial":{"typeDisplayText":"ICTV species exemplar","typeLabel":"TYPE_ICTV"}}
{"accession":"GCF_000846065.1","annotationInfo":{"name":"Annotation submitted by NCBI RefSeq","provider":"NCBI RefSeq","releaseDate":"2018-08-13","stats":{"geneCounts":{"proteinCoding":127,"total":127}}},"assemblyInfo":{"assemblyLevel":"Complete Genome","assemblyName":"ViralProj14552","assemblyStatus":"current","assemblyType":"haploid","pairedAssembly":{"accession":"GCA_000846065.1","status":"current"},"releaseDate":"2013-08-29","submitter":"MRC Virology Unit"},"assemblyStats":{"contigL50":1,"contigN50":207439,"gcCount":"80347","gcPercent":38.5,"numberOfComponentSequences":1,"numberOfContigs":1,"numberOfScaffolds":1,"scaffoldL50":1,"scaffoldN50":207439,"totalNumberOfChromosomes":1,"totalSequenceLength":"207439","totalUngappedLength":"207439"},"currentAccession":"GCF_000846065.1","organism":{"organismName":"Ostreid herpesvirus 1","taxId":261939},"pairedAccession":"GCA_000846065.1","sourceDatabase":"SOURCE_DATABASE_REFSEQ","typeMaterial":{"typeDisplayText":"ICTV species exemplar","typeLabel":"TYPE_ICTV"}}
{"accession":"GCF_000846465.1","annotationInfo":{"name":"Annotation submitted by NCBI RefSeq","provider":"NCBI RefSeq","releaseDate":"2008-12-08","stats":{"geneCounts":{"proteinCoding":1,"total":1}}},"assemblyInfo":{"assemblyLevel":"Complete Genome","assemblyName":"ViralProj14443","assemblyStatus":"current","assemblyType":"haploid","pairedAssembly":{"accession":"GCA_000846465.1","annotationName":"Annotation submitted by Briddon R.W., Disease and Stress Biology, John Innes Centre, Colney Lane, Norwich, NR4 7UH, UNITED KINGDOM","status":"current"},"releaseDate":"2003-07-29","submitter":"Briddon R.W., Disease and Stress Biology, John Innes Centre, Colney Lane, Norwich, NR4 7UH, UNITED KINGDOM"},"assemblyStats":{"contigL50":1,"contigN50":1307,"gcCount":"489","gcPercent":37.5,"numberOfComponentSequences":1,"numberOfContigs":1,"numberOfScaffolds":1,"scaffoldL50":1,"scaffoldN50":1307,"totalNumberOfChromosomes":1,"totalSequenceLength":"1307","totalUngappedLength":"1307"},"currentAccession":"GCF_000846465.1","organism":{"organismName":"Okra yellow vein disease associated sequence","taxId":169693},"pairedAccession":"GCA_000846465.1","sourceDatabase":"SOURCE_DATABASE_REFSEQ"}
{"accession":"GCF_000846865.1","annotationInfo":{"name":"Annotation submitted by NCBI RefSeq","provider":"NCBI RefSeq","releaseDate":"2007-01-10","stats":{"geneCounts":{"proteinCoding":6,"total":6}}},"assemblyInfo":{"assemblyLevel":"Complete Genome","assemblyName":"ViralProj14536","assemblyStatus":"current","assemblyType":"haploid","pairedAssembly":{"accession":"GCA_000846865.1","annotationName":"Annotation submitted by Zhou X., Institute of Biotechnology, Zhejiang University, No.268, Kaixuan Road, Hangzhou, 310029, CHINA","status":"current"},"releaseDate":"2004-01-13","submitter":"Zhou X., Institute of Biotechnology, Zhejiang University, No.268, Kaixuan Road, Hangzhou, 310029, CHINA"},"assemblyStats":{"contigL50":1,"contigN50":2751,"gcCount":"1165","gcPercent":42.5,"numberOfComponentSequences":1,"numberOfContigs":1,"numberOfScaffolds":1,"scaffoldL50":1,"scaffoldN50":2751,"totalNumberOfChromosomes":1,"totalSequenceLength":"2751","totalUngappedLength":"2751"},"currentAccession":"GCF_000846865.1","organism":{"infraspecificNames":{"isolate":"G8"},"organismName":"Papaya leaf curl China virus","taxId":229634},"pairedAccession":"GCA_000846865.1","sourceDatabase":"SOURCE_DATABASE_REFSEQ","typeMaterial":{"typeDisplayText":"ICTV species exemplar","typeLabel":"TYPE_ICTV"}}
{"accession":"GCF_000849165.1","annotationInfo":{"name":"Annotation submitted by NCBI RefSeq","provider":"NCBI RefSeq","releaseDate":"2016-07-26","stats":{"geneCounts":{"proteinCoding":6,"total":6}}},"assemblyInfo":{"assemblyLevel":"Complete Genome","assemblyName":"ViralProj14668","assemblyStatus":"current","assemblyType":"haploid","pairedAssembly":{"accession":"GCA_000849165.1","status":"current"},"releaseDate":"2000-08-01"},"assemblyStats":{"contigL50":1,"contigN50":9256,"gcCount":"3758","gcPercent":40.5,"numberOfComponentSequences":1,"numberOfContigs":1,"numberOfScaffolds":1,"scaffoldL50":1,"scaffoldN50":9256,"totalNumberOfChromosomes":1,"totalSequenceLength":"9256","totalUngappedLength":"9256"},"currentAccession":"GCF_000849165.1","organism":{"organismName":"Ovine lentivirus","taxId":11663},"pairedAccession":"GCA_000849165.1","sourceDatabase":"SOURCE_DATABASE_REFSEQ"}
{"accession":"GCF_000850025.1","annotationInfo":{"name":"Annotation submitted by NCBI RefSeq","provider":"NCBI RefSeq","releaseDate":"2018-08-13","stats":{"geneCounts":{"proteinCoding":3,"total":3}}},"assemblyInfo":{"assemblyLevel":"Complete Genome","assemblyName":"ViralProj14669","assemblyStatus":"current","assemblyType":"haploid","pairedAssembly":{"accession":"GCA_000850025.1","status":"current"},"releaseDate":"2000-08-01"},"assemblyStats":{"contigL50":1,"contigN50":6211,"gcCount":"3133","gcPercent":50.5,"numberOfComponentSequences":1,"numberOfContigs":1,"numberOfScaffolds":1,"scaffoldL50":1,"scaffoldN50":6211,"totalNumberOfChromosomes":1,"totalSequenceLength":"6211","totalUngappedLength":"6211"},"currentAccession":"GCF_000850025.1","organism":{"organismName":"Ononis yellow mosaic virus","taxId":12153},"pairedAccession":"GCA_000850025.1","sourceDatabase":"SOURCE_DATABASE_REFSEQ","typeMaterial":{"typeDisplayText":"ICTV species exemplar","typeLabel":"TYPE_ICTV"}}
{"accession":"GCF_000850405.1","annotationInfo":{"name":"Annotation submitted by NCBI RefSeq","provider":"NCBI RefSeq","releaseDate":"2018-08-13","stats":{"geneCounts":{"proteinCoding":4,"total":4}}},"assemblyInfo":{"assemblyLevel":"Complete Genome","assemblyName":"ViralMultiSegProj14746","assemblyStatus":"current","assemblyType":"haploid","atypical":{"isAtypical":true,"warnings":["genome length too large"]},"genomeNotes":["genome length too large"],"pairedAssembly":{"accession":"GCA_000850405.1","status":"current"},"releaseDate":"2002-10-02","submitter":"Microbiology, University of Nevada-Reno"},"assemblyStats":{"contigL50":1,"contigN50":6562,"gcCount":"4662","gcPercent":38.5,"numberOfComponentSequences":3,"numberOfContigs":3,"numberOfScaffolds":3,"scaffoldL50":1,"scaffoldN50":6562,"totalNumberOfChromosomes":3,"totalSequenceLength":"12104","totalUngappedLength":"12104"},"currentAccession":"GCF_000850405.1","organism":{"infraspecificNames":{"strain":"Chile-9717869"},"organismName":"Orthohantavirus andesense","taxId":1980456},"pairedAccession":"GCA_000850405.1","sourceDatabase":"SOURCE_DATABASE_REFSEQ","typeMaterial":{"typeDisplayText":"ICTV species exemplar","typeLabel":"TYPE_ICTV"}}
{"accession":"GCF_000850925.1","annotationInfo":{"name":"Annotation submitted by NCBI RefSeq","provider":"NCBI RefSeq","releaseDate":"2006-04-14","stats":{"geneCounts":{"proteinCoding":1,"total":1}}},"assemblyInfo":{"assemblyLevel":"Complete Genome","assemblyName":"ViralProj14839","assemblyStatus":"current","assemblyType":"haploid","pairedAssembly":{"accession":"GCA_000850925.1","status":"current"},"releaseDate":"2002-08-22","submitter":"Buck K.W., Biology, Imperial College of Science, Technology and Medicine, Prince Consort Road, London, SW7 2BB, U.K"},"assemblyStats":{"contigL50":1,"contigN50":2617,"gcCount":"998","gcPercent":38.0,"numberOfComponentSequences":1,"numberOfContigs":1,"numberOfScaffolds":1,"scaffoldL50":1,"scaffoldN50":2617,"totalNumberOfChromosomes":1,"totalSequenceLength":"2617","totalUngappedLength":"2617"},"currentAccession":"GCF_000850925.1","organism":{"organismName":"Ophiostoma mitovirus 3a","taxId":198597},"pairedAccession":"GCA_000850925.1","sourceDatabase":"SOURCE_DATABASE_REFSEQ","typeMaterial":{"typeDisplayText":"ICTV species exemplar","typeLabel":"TYPE_ICTV"}}
{"accession":"GCF_000850945.1","annotationInfo":{"name":"Annotation submitted by NCBI RefSeq","provider":"NCBI RefSeq","releaseDate":"2006-04-14","stats":{"geneCounts":{"proteinCoding":1,"total":1}}},"assemblyInfo":{"assemblyLevel":"Complete Genome","assemblyName":"ViralProj14843","assemblyStatus":"current","assemblyType":"haploid","pairedAssembly":{"accession":"GCA_000850945.1","annotationName":"Annotation submitted by Buck K.W., Biology, Imperial College of Science, Technology and Medicine, Imperial College Road, London, SW7 2AZ, UNITED KINGDOM","status":"current"},"releaseDate":"2002-08-22","submitter":"Buck K.W., Biology, Imperial College of Science, Technology and Medicine, Imperial College Road, London, SW7 2AZ, UNITED KINGDOM"},"assemblyStats":{"contigL50":1,"contigN50":2474,"gcCount":"664","gcPercent":27.0,"numberOfComponentSequences":1,"numberOfContigs":1,"numberOfScaffolds":1,"scaffoldL50":1,"scaffoldN50":2474,"totalNumberOfChromosomes":1,"totalSequenceLength":"2474","totalUngappedLength":"2474"},"currentAccession":"GCF_000850945.1","organism":{"organismName":"Ophiostoma mitovirus 5","taxId":88388},"pairedAccession":"GCA_000850945.1","sourceDatabase":"SOURCE_DATABASE_REFSEQ","typeMaterial":{"typeDisplayText":"ICTV species exemplar","typeLabel":"TYPE_ICTV"}}
{"accession":"GCF_000850985.1","annotationInfo":{"name":"Annotation submitted by NCBI RefSeq","provider":"NCBI RefSeq","releaseDate":"2008-05-22","stats":{"geneCounts":{"proteinCoding":3,"total":3}}},"assemblyInfo":{"assemblyLevel":"Chromosome","assemblyName":"ViralMultiSegProj14851","assemblyStatus":"current","assemblyType":"haploid","atypical":{"isAtypical":true,"warnings":["partial"]},"genomeNotes":["partial"],"pairedAssembly":{"accession":"GCA_000850985.1","status":"current"},"releaseDate":"2002-09-11","submitter":"NERC Institute of Virology & Environmental Microbiology, Mansfield Road, Oxford, OX1 3SR, United Kingdom"},"assemblyStats":{"contigL50":1,"contigN50":12255,"gcCount":"7578","gcPercent":40.0,"numberOfComponentSequences":3,"numberOfContigs":3,"numberOfScaffolds":3,"scaffoldL50":1,"scaffoldN50":12255,"totalNumberOfChromosomes":3,"totalSequenceLength":"18859","totalUngappedLength":"18859"},"currentAccession":"GCF_000850985.1","organism":{"organismName":"Orthonairovirus dugbeense","taxId":3052514},"pairedAccession":"GCA_000850985.1","sourceDatabase":"SOURCE_DATABASE_REFSEQ","typeMaterial":{"typeDisplayText":"ICTV species exemplar","typeLabel":"TYPE_ICTV"}}
{"accession":"GCF_000851305.3","annotationInfo":{"name":"Annotation submitted by NCBI RefSeq","provider":"NCBI RefSeq","releaseDate":"2008-07-10","stats":{"geneCounts":{"proteinCoding":4,"total":4}}},"assemblyInfo":{"assemblyLevel":"Complete Genome","assemblyName":"ASM85130v3","assemblyStatus":"current","assemblyType":"haploid","pairedAssembly":{"accession":"GCA_000851305.3","status":"current"},"releaseDate":"2002-04-18","submitter":"F. Grieco, Univ. of Bari, Dipt Protezione Piante, via Amendola 165/A, I- 70126 Bari, ITALY"},"assemblyStats":{"contigL50":2,"contigN50":2735,"gcCount":"4001","gcPercent":48.0,"numberOfComponentSequences":3,"numberOfContigs":3,"numberOfScaffolds":3,"scaffoldL50":2,"scaffoldN50":2735,"totalNumberOfChromosomes":3,"totalSequenceLength":"8301","totalUngappedLength":"8301"},"currentAccession":"GCF_000851305.3","organism":{"organismName":"Olive latent virus 2","taxId":33773},"pairedAccession":"GCA_000851305.3","sourceDatabase":"SOURCE_DATABASE_REFSEQ","typeMaterial":{"typeDisplayText":"ICTV species exemplar","typeLabel":"TYPE_ICTV"}}
{"accession":"GCF_000851485.1","annotationInfo":{"name":"Annotation submitted by NCBI RefSeq","provider":"NCBI RefSeq","releaseDate":"2018-08-13","stats":{"geneCounts":{"proteinCoding":2,"total":2}}},"assemblyInfo":{"assemblyLevel":"Complete Genome","assemblyName":"ViralProj14816","assemblyStatus":"current","assemblyType":"haploid","pairedAssembly":{"accession":"GCA_000851485.1","status":"current"},"refseqCategory":"reference genome","releaseDate":"2002-05-16"},"assemblyStats":{"contigL50":1,"contigN50":826,"gcCount":"479","gcPercent":58.0,"numberOfComponentSequences":1,"numberOfContigs":1,"numberOfScaffolds":1,"scaffoldL50":1,"scaffoldN50":826,"totalNumberOfChromosomes":1,"totalSequenceLength":"826","totalUngappedLength":"826"},"currentAccession":"GCF_000851485.1","organism":{"organismName":"Panicum mosaic satellite virus","taxId":154834},"pairedAccession":"GCA_000851485.1","sourceDatabase":"SOURCE_DATABASE_REFSEQ","typeMaterial":{"typeDisplayText":"ICTV species exemplar","typeLabel":"TYPE_ICTV"}}
{"accession":"GCF_000852385.1","annotationInfo":{"name":"Annotation submitted by NCBI RefSeq","provider":"NCBI RefSeq","releaseDate":"2006-04-14","stats":{"geneCounts":{"proteinCoding":1,"total":1}}},"assemblyInfo":{"assemblyLevel":"Complete Genome","assemblyName":"ViralProj14842","assemblyStatus":"current","assemblyType":"haploid","pairedAssembly":{"accession":"GCA_000852385.1","annotationName":"Annotation submitted by Buck K.W., Biology, Imperial College of Science, Technology and Medicine, Imperial College Road, London, SW7 2AZ, UNITED KINGDOM","status":"current"},"releaseDate":"2002-08-22","submitter":"Buck K.W., Biology, Imperial College of Science, Technology and Medicine, Imperial College Road, London, SW7 2AZ, UNITED KINGDOM"},"assemblyStats":{"contigL50":1,"contigN50":2599,"gcCount":"695","gcPercent":26.5,"numberOfComponentSequences":1,"numberOfContigs":1,"numberOfScaffolds":1,"scaffoldL50":1,"scaffoldN50":2599,"totalNumberOfChromosomes":1,"totalSequenceLength":"2599","totalUngappedLength":"2599"},"currentAccession":"GCF_000852385.1","organism":{"organismName":"Ophiostoma mitovirus 4","taxId":88387},"pairedAccession":"GCA_000852385.1","sourceDatabase":"SOURCE_DATABASE_REFSEQ","typeMaterial":{"typeDisplayText":"ICTV species exemplar","typeLabel":"TYPE_ICTV"}}
{"accession":"GCF_000853205.1","annotationInfo":{"name":"Annotation submitted by NCBI RefSeq","provider":"NCBI RefSeq","releaseDate":"2006-03-31","stats":{"geneCounts":{"proteinCoding":1,"total":1}}},"assemblyInfo":{"assemblyLevel":"Complete Genome","assemblyName":"ViralProj14844","assemblyStatus":"current","assemblyType":"haploid","pairedAssembly":{"accession":"GCA_000853205.1","annotationName":"Annotation submitted by Buck K.W., Biology, Imperial College of Science, Technology and Medicine, Imperial College Road, London, SW7 2AZ, UNITED KINGDOM","status":"current"},"releaseDate":"2002-08-22","submitter":"Buck K.W., Biology, Imperial College of Science, Technology and Medicine, Imperial College Road, London, SW7 2AZ, UNITED KINGDOM"},"assemblyStats":{"contigL50":1,"contigN50":2343,"gcCount":"686","gcPercent":29.5,"numberOfComponentSequences":1,"numberOfContigs":1,"numberOfScaffolds":1,"scaffoldL50":1,"scaffoldN50":2343,"totalNumberOfChromosomes":1,"totalSequenceLength":"2343","totalUngappedLength":"2343"},"currentAccession":"GCF_000853205.1","organism":{"organismName":"Ophiostoma mitovirus 6","taxId":88389},"pairedAccession":"GCA_000853205.1","sourceDatabase":"SOURCE_DATABASE_REFSEQ","typeMaterial":{"typeDisplayText":"ICTV species exemplar","typeLabel":"TYPE_ICTV"}}
{"accession":"GCF_000853785.1","annotationInfo":{"name":"Annotation submitted by NCBI RefSeq","provider":"NCBI RefSeq","releaseDate":"2009-12-01","stats":{"geneCounts":{"proteinCoding":4,"total":4}}},"assemblyInfo":{"assemblyLevel":"Complete Genome","assemblyName":"ViralMultiSegProj14943","assemblyStatus":"current","assemblyType":"haploid","pairedAssembly":{"accession":"GCA_000853785.1","annotationName":"Annotation submitted by Virologia, Faculdade de Medicina de Ribeirao Preto","status":"current"},"releaseDate":"2004-03-04","submitter":"Virologia, Faculdade de Medicina de Ribeirao Preto"},"assemblyStats":{"contigL50":1,"contigN50":6846,"gcCount":"4242","gcPercent":35.5,"numberOfComponentSequences":3,"numberOfContigs":3,"numberOfScaffolds":3,"scaffoldL50":1,"scaffoldN50":6846,"totalNumberOfChromosomes":3,"totalSequenceLength":"11985","totalUngappedLength":"11985"},"currentAccession":"GCF_000853785.1","organism":{"infraspecificNames":{"strain":"BeAn19991"},"organismName":"Oropouche virus","taxId":118655},"pairedAccession":"GCA_000853785.1","sourceDatabase":"SOURCE_DATABASE_REFSEQ","typeMaterial":{"typeDisplayText":"ICTV species exemplar","typeLabel":"TYPE_ICTV"}}
{"accession":"GCF_000853845.1","annotationInfo":{"name":"Annotation submitted by NCBI RefSeq","provider":"NCBI RefSeq","releaseDate":"2018-08-13","stats":{"geneCounts":{"proteinCoding":5,"total":5}}},"assemblyInfo":{"assemblyLevel":"Complete Genome","assemblyName":"ViralProj14956","assemblyStatus":"current","assemblyType":"haploid","pairedAssembly":{"accession":"GCA_000853845.1","status":"current"},"releaseDate":"2004-07-21","submitter":"Institut fuer Pflanzenvirologie, Mikrobiologie und Biologische Sicherheit, Biologische Bundesanstalt fuer Land- und Forstwirtschaft"},"assemblyStats":{"contigL50":1,"contigN50":6653,"gcCount":"3318","gcPercent":50.0,"numberOfComponentSequences":1,"numberOfContigs":1,"numberOfScaffolds":1,"scaffoldL50":1,"scaffoldN50":6653,"totalNumberOfChromosomes":1,"totalSequenceLength":"6653","totalUngappedLength":"6653"},"currentAccession":"GCF_000853845.1","organism":{"infraspecificNames":{"strain":"CC10"},"organismName":"Opuntia virus X","taxId":253702},"pairedAccession":"GCA_000853845.1","sourceDatabase":"SOURCE_DATABASE_REFSEQ","typeMaterial":{"typeDisplayText":"ICTV species exemplar","typeLabel":"TYPE_ICTV"}}
{"accession":"GCF_000854165.1","annotationInfo":{"name":"Annotation submitted by NCBI RefSeq","provider":"NCBI RefSeq","releaseDate":"2007-05-07","stats":{"geneCounts":{"proteinCoding":3,"total":3}}},"assemblyInfo":{"assemblyLevel":"Complete Genome","assemblyName":"ViralMultiSegProj15026","assemblyStatus":"current","assemblyType":"haploid","pairedAssembly":{"accession":"GCA_000854165.1","annotationName":"Annotation submitted by Special Pathogens, Canadian Science Center for Human and Animal Health","status":"current"},"releaseDate":"2005-09-27","submitter":"Special Pathogens, Canadian Science Center for Human and Animal Health"},"assemblyStats":{"contigL50":1,"contigN50":12108,"gcCount":"8085","gcPercent":42.0,"numberOfComponentSequences":3,"numberOfContigs":3,"numberOfScaffolds":3,"scaffoldL50":1,"scaffoldN50":12108,"totalNumberOfChromosomes":3,"totalSequenceLength":"19146","totalUngappedLength":"19146"},"currentAccession":"GCF_000854165.1","organism":{"organismName":"Orthonairovirus haemorrhagiae","taxId":3052518},"pairedAccession":"GCA_000854165.1","sourceDatabase":"SOURCE_DATABASE_REFSEQ","typeMaterial":{"typeDisplayText":"ICTV species exemplar","typeLabel":"TYPE_ICTV"}}
{"accession":"GCF_000854405.1","annotationInfo":{"name":"Annotation submitted by NCBI RefSeq","provider":"NCBI RefSeq","releaseDate":"2011-11-04","stats":{"geneCounts":{"proteinCoding":3,"total":3}}},"assemblyInfo":{"assemblyLevel":"Complete Genome","assemblyName":"ViralMultiSegProj14930","assemblyStatus":"current","assemblyType":"haploid","pairedAssembly":{"accession":"GCA_000854405.1","status":"current"},"releaseDate":"2003-11-18","submitter":"Alexander Plyusnin, Department of Virology, Haartman Institute, Helsinki University, Haartmaninkatu 3, Helsinki, FIN-01301, Finland"},"assemblyStats":{"contigL50":1,"contigN50":6550,"gcCount":"4458","gcPercent":37.0,"numberOfComponentSequences":3,"numberOfContigs":3,"numberOfScaffolds":3,"scaffoldL50":1,"scaffoldN50":6550,"totalNumberOfChromosomes":3,"totalSequenceLength":"12062","totalUngappedLength":"12062"},"currentAccession":"GCF_000854405.1","organism":{"infraspecificNames":{"strain":"Sotkamo"},"organismName":"Orthohantavirus puumalaense","taxId":3052493},"pairedAccession":"GCA_000854405.1","sourceDatabase":"SOURCE_DATABASE_REFSEQ"}
{"accession":"GCF_000854505.1","annotationInfo":{"name":"Annotation submitted by NCBI RefSeq","provider":"NCBI RefSeq","releaseDate":"2010-03-11","stats":{"geneCounts":{"proteinCoding":7,"total":7}}},"assemblyInfo":{"assemblyLevel":"Complete Genome","assemblyName":"ViralProj14951","assemblyStatus":"current","assemblyType":"haploid","pairedAssembly":{"accession":"GCA_000854505.1","status":"current"},"releaseDate":"2003-02-06","submitter":"Microbiology, Gyeongsang National University"},"assemblyStats":{"contigL50":1,"contigN50":5784,"gcCount":"3119","gcPercent":54.0,"numberOfComponentSequences":1,"numberOfContigs":1,"numberOfScaffolds":1,"scaffoldL50":1,"scaffoldN50":5784,"totalNumberOfChromosomes":1,"totalSequenceLength":"5784","totalUngappedLength":"5784"},"currentAccession":"GCF_000854505.1","organism":{"organismName":"Oyster mushroom spherical virus","taxId":218667},"pairedAccession":"GCA_000854505.1","sourceDatabase":"SOURCE_DATABASE_REFSEQ"}
{"accession":"GCF_000854725.1","annotationInfo":{"name":"Annotation submitted by NCBI RefSeq","provider":"NCBI RefSeq","releaseDate":"2018-08-13","stats":{"geneCounts":{"other":1,"proteinCoding":4,"total":5}}},"assemblyInfo":{"assemblyLevel":"Complete Genome","assemblyName":"ViralMultiSegProj14997","assemblyStatus":"current","assemblyType":"haploid","pairedAssembly":{"accession":"GCA_000854725.1","status":"current"},"releaseDate":"2000-08-01"},"assemblyStats":{"contigL50":1,"contigN50":8897,"gcCount":"5737","gcPercent":34.5,"numberOfComponentSequences":3,"numberOfContigs":3,"numberOfScaffolds":3,"scaffoldL50":1,"scaffoldN50":8897,"totalNumberOfChromosomes":3,"totalSequenceLength":"16634","totalUngappedLength":"16634"},"currentAccession":"GCF_000854725.1","organism":{"infraspecificNames":{"isolate":"CPNH9","strain":"BR-01 (CNPH1)"},"organismName":"Orthotospovirus tomatomaculae","taxId":3052585},"pairedAccession":"GCA_000854725.1","sourceDatabase":"SOURCE_DATABASE_REFSEQ","typeMaterial":{"typeDisplayText":"ICTV species exemplar","typeLabel":"TYPE_ICTV"}}
{"accession":"GCF_000854765.1","annotationInfo":{"name":"Annotation submitted by NCBI RefSeq","provider":"NCBI RefSeq","releaseDate":"2011-11-04","stats":{"geneCounts":{"proteinCoding":4,"total":4}}},"assemblyInfo":{"assemblyLevel":"Complete Genome","assemblyName":"ViralMultiSegProj15005","assemblyStatus":"current","assemblyType":"haploid","pairedAssembly":{"accession":"GCA_000854765.1","annotationName":"Annotation submitted by INSDC submitter","status":"previous"},"releaseDate":"2003-11-18"},"assemblyStats":{"contigL50":1,"contigN50":6562,"gcCount":"4730","gcPercent":38.5,"numberOfComponentSequences":3,"numberOfContigs":3,"numberOfScaffolds":3,"scaffoldL50":1,"scaffoldN50":6562,"totalNumberOfChromosomes":3,"totalSequenceLength":"12317","totalUngappedLength":"12317"},"currentAccession":"GCF_000854765.1","organism":{"infraspecificNames":{"strain":"NM H10"},"organismName":"Orthohantavirus sinnombreense","taxId":3052499},"pairedAccession":"GCA_000854765.1","sourceDatabase":"SOURCE_DATABASE_REFSEQ","typeMaterial":{"typeDisplayText":"ICTV additional isolate","typeLabel":"TYPE_ICTV_ADDITIONAL"}}
{"accession":"GCF_000855225.1","annotationInfo":{"name":"Annotation submitted by NCBI RefSeq","provider":"NCBI RefSeq","releaseDate":"2011-11-04","stats":{"geneCounts":{"proteinCoding":4,"total":4}}},"assemblyInfo":{"assemblyLevel":"Complete Genome","assemblyName":"ViralMultiSegProj14936","assemblyStatus":"current","assemblyType":"haploid","pairedAssembly":{"accession":"GCA_000855225.1","status":"current"},"releaseDate":"2003-11-21","submitter":"Kukkonen S.K.J., Department of Virology, University of Helsinki, Department of Virology, Haartman Institute, P.O. Box 21, FIN-00014 University of Helsinki, FINLAND"},"assemblyStats":{"contigL50":1,"contigN50":6541,"gcCount":"4589","gcPercent":38.0,"numberOfComponentSequences":3,"numberOfContigs":3,"numberOfScaffolds":3,"scaffoldL50":1,"scaffoldN50":6541,"totalNumberOfChromosomes":3,"totalSequenceLength":"12066","totalUngappedLength":"12066"},"currentAccession":"GCF_000855225.1","organism":{"organismName":"Orthohantavirus tulaense","taxId":3052503},"pairedAccession":"GCA_000855225.1","sourceDatabase":"SOURCE_DATABASE_REFSEQ","typeMaterial":{"typeDisplayText":"ICTV species exemplar","typeLabel":"TYPE_ICTV"}}
{"accession":"GCF_000855505.1","annotationInfo":{"name":"Annotation submitted by NCBI RefSeq","provider":"NCBI RefSeq","releaseDate":"2019-05-23","stats":{"geneCounts":{"proteinCoding":1,"total":1}}},"assemblyInfo":{"assemblyLevel":"Complete Genome","assemblyName":"ViralProj14995","assemblyStatus":"current","assemblyType":"haploid","pairedAssembly":{"accession":"GCA_000855505.1","status":"current"},"releaseDate":"2003-08-12","submitter":"Pathology, University of Texas Medical Branch"},"assemblyStats":{"contigL50":1,"contigN50":10787,"gcCount":"5786","gcPercent":53.5,"numberOfComponentSequences":1,"numberOfContigs":1,"numberOfScaffolds":1,"scaffoldL50":1,"scaffoldN50":10787,"totalNumberOfChromosomes":1,"totalSequenceLength":"10787","totalUngappedLength":"10787"},"currentAccession":"GCF_000855505.1","organism":{"infraspecificNames":{"strain":"Bogoluvovska"},"organismName":"Omsk hemorrhagic fever virus","taxId":12542},"pairedAccession":"GCA_000855505.1","sourceDatabase":"SOURCE_DATABASE_REFSEQ","typeMaterial":{"typeDisplayText":"ICTV species exemplar","typeLabel":"TYPE_ICTV"}}
{"accession":"GCF_000855645.1","annotationInfo":{"name":"Annotation submitted by NCBI RefSeq","provider":"NCBI RefSeq","releaseDate":"2006-10-21","stats":{"geneCounts":{"proteinCoding":3,"total":3}}},"assemblyInfo":{"assemblyLevel":"Complete Genome","assemblyName":"ViralMultiSegProj15027","assemblyStatus":"current","assemblyType":"haploid","pairedAssembly":{"accession":"GCA_000855645.1","annotationName":"Annotation submitted by Yong Kang C., University of Ottawa, Dept of Microbiology & Immunology, Faculty of Medicine, 451 Smyth Road, Ottawa Ontario K1H 8M5, CANADA","status":"current"},"releaseDate":"2003-11-25","submitter":"Yong Kang C., University of Ottawa, Dept of Microbiology & Immunology, Faculty of Medicine, 451 Smyth Road, Ottawa Ontario K1H 8M5, CANADA"},"assemblyStats":{"contigL50":1,"contigN50":6530,"gcCount":"4659","gcPercent":39.0,"numberOfComponentSequences":3,"numberOfContigs":3,"numberOfScaffolds":3,"scaffoldL50":1,"scaffoldN50":6530,"totalNumberOfChromosomes":3,"totalSequenceLength":"11950","totalUngappedLength":"11950"},"currentAccession":"GCF_000855645.1","organism":{"organismName":"Orthohantavirus seoulense","taxId":3052498},"pairedAccession":"GCA_000855645.1","sourceDatabase":"SOURCE_DATABASE_REFSEQ","typeMaterial":{"typeDisplayText":"ICTV species exemplar","typeLabel":"TYPE_ICTV"}}
{"accession":"GCF_000855965.1","annotationInfo":{"name":"Annotation submitted by NCBI RefSeq","provider":"NCBI RefSeq","releaseDate":"2018-08-13","stats":{"geneCounts":{"proteinCoding":5,"total":5}}},"assemblyInfo":{"assemblyLevel":"Complete Genome","assemblyName":"ViralProj15084","assemblyStatus":"current","assemblyType":"haploid","pairedAssembly":{"accession":"GCA_000855965.1","status":"current"},"releaseDate":"2000-08-01","submitter":"F. Grieco, CNR, Centro Studio Virus e Virosi, Univ. of Bari, Via Amendola 165/A, I- 70126 Bari, ITALY"},"assemblyStats":{"contigL50":1,"contigN50":3699,"gcCount":"1777","gcPercent":48.0,"numberOfComponentSequences":1,"numberOfContigs":1,"numberOfScaffolds":1,"scaffoldL50":1,"scaffoldN50":3699,"totalNumberOfChromosomes":1,"totalSequenceLength":"3699","totalUngappedLength":"3699"},"currentAccession":"GCF_000855965.1","organism":{"infraspecificNames":{"strain":"citrus"},"organismName":"Olive latent virus 1","taxId":47669},"pairedAccession":"GCA_000855965.1","sourceDatabase":"SOURCE_DATABASE_REFSEQ","typeMaterial":{"typeDisplayText":"ICTV species exemplar","typeLabel":"TYPE_ICTV"}}
{"accession":"GCF_000856065.1","annotationInfo":{"name":"Annotation submitted by NCBI RefSeq","provider":"NCBI RefSeq","releaseDate":"2018-08-13","stats":{"geneCounts":{"proteinCoding":11,"total":11}}},"assemblyInfo":{"assemblyLevel":"Complete Genome","assemblyName":"ViralMultiSegProj14923","assemblyStatus":"current","assemblyType":"haploid","pairedAssembly":{"accession":"GCA_000856065.1","annotationName":"Annotation submitted by Makoto Yamakawa, National Institute of Animal Health, Department of Exotic Diseases; Josuihoncho 6-20-1, Kodaira, Tokyo 187-0022, Japan","status":"current"},"releaseDate":"2004-07-13","submitter":"Makoto Yamakawa, National Institute of Animal Health, Department of Exotic Diseases; Josuihoncho 6-20-1, Kodaira, Tokyo 187-0022, Japan"},"assemblyStats":{"contigL50":3,"contigN50":2774,"gcCount":"7426","gcPercent":39.5,"numberOfComponentSequences":10,"numberOfContigs":10,"numberOfScaffolds":10,"scaffoldL50":3,"scaffoldN50":2774,"totalNumberOfChromosomes":10,"totalSequenceLength":"18915","totalUngappedLength":"18915"},"currentAccession":"GCF_000856065.1","organism":{"organismName":"Palyam virus","taxId":40059},"pairedAccession":"GCA_000856065.1","sourceDatabase":"SOURCE_DATABASE_REFSEQ","typeMaterial":{"typeDisplayText":"ICTV species exemplar","typeLabel":"TYPE_ICTV"}}
{"accession":"GCF_000856085.1","annotationInfo":{"name":"Annotation submitted by NCBI RefSeq","provider":"NCBI RefSeq","releaseDate":"2011-02-05","stats":{"geneCounts":{"proteinCoding":3,"total":3}}},"assemblyInfo":{"assemblyLevel":"Complete Genome","assemblyName":"ViralMultiSegProj14929","assemblyStatus":"current","assemblyType":"haploid","pairedAssembly":{"accession":"GCA_000856085.1","status":"current"},"releaseDate":"2003-11-18","submitter":"Schmaljohn C.S., USAMR IID, Virology Division , Ft Detrick, Frederick MD 21702, U S A"},"assemblyStats":{"contigL50":1,"contigN50":6533,"gcCount":"4566","gcPercent":38.5,"numberOfComponentSequences":3,"numberOfContigs":3,"numberOfScaffolds":3,"scaffoldL50":1,"scaffoldN50":6533,"totalNumberOfChromosomes":3,"totalSequenceLength":"11845","totalUngappedLength":"11845"},"currentAccession":"GCF_000856085.1","organism":{"infraspecificNames":{"strain":"76-118"},"organismName":"Orthohantavirus hantanense","taxId":3052480},"pairedAccession":"GCA_000856085.1","sourceDatabase":"SOURCE_DATABASE_REFSEQ","typeMaterial":{"typeDisplayText":"ICTV species exemplar","typeLabel":"TYPE_ICTV"}}
{"accession":"GCF_000856325.1","annotationInfo":{"name":"Annotation submitted by NCBI RefSeq","provider":"NCBI RefSeq","releaseDate":"2018-08-13","stats":{"geneCounts":{"proteinCoding":6,"total":6}}},"assemblyInfo":{"assemblyLevel":"Complete Genome","assemblyName":"ViralProj14979","assemblyStatus":"current","assemblyType":"haploid","pairedAssembly":{"accession":"GCA_000856325.1","status":"current"},"releaseDate":"2000-11-02","submitter":"K.-B. G. Scholthof, Plant Pathology, Texas A&M University, 120 Peterson Building, College Station, TX 77843-2132, USA"},"assemblyStats":{"contigL50":1,"contigN50":4326,"gcCount":"2164","gcPercent":50.0,"numberOfComponentSequences":1,"numberOfContigs":1,"numberOfScaffolds":1,"scaffoldL50":1,"scaffoldN50":4326,"totalNumberOfChromosomes":1,"totalSequenceLength":"4326","totalUngappedLength":"4326"},"currentAccession":"GCF_000856325.1","organism":{"infraspecificNames":{"strain":"Kansas"},"organismName":"Panicum mosaic virus","taxId":40279},"pairedAccession":"GCA_000856325.1","sourceDatabase":"SOURCE_DATABASE_REFSEQ","typeMaterial":{"typeDisplayText":"ICTV species exemplar","typeLabel":"TYPE_ICTV"}}
{"accession":"GCF_000857325.2","annotationInfo":{"name":"Annotation submitted by NCBI RefSeq","provider":"NCBI RefSeq","releaseDate":"2018-08-13","stats":{"geneCounts":{"proteinCoding":7,"total":7}}},"assemblyInfo":{"assemblyLevel":"Complete Genome","assemblyName":"ViralProj15199","assemblyStatus":"current","assemblyType":"haploid","pairedAssembly":{"accession":"GCA_000857325.2","annotationName":"Annotation submitted by Department of Virology, Philipps University Marburg","status":"previous"},"refseqCategory":"reference genome","releaseDate":"2007-10-23","submitter":"Department of Virology, Philipps University Marburg"},"assemblyStats":{"contigL50":1,"contigN50":19111,"gcCount":"7318","gcPercent":38.5,"numberOfComponentSequences":1,"numberOfContigs":1,"numberOfScaffolds":1,"scaffoldL50":1,"scaffoldN50":19111,"totalNumberOfChromosomes":1,"totalSequenceLength":"19111","totalUngappedLength":"19111"},"currentAccession":"GCF_000857325.2","organism":{"infraspecificNames":{"strain":"Musoke"},"organismName":"Orthomarburgvirus marburgense","taxId":3052505},"pairedAccession":"GCA_000857325.2","sourceDatabase":"SOURCE_DATABASE_REFSEQ","typeMaterial":{"typeDisplayText":"ICTV species exemplar","typeLabel":"TYPE_ICTV"}}
{"accession":"GCF_000858225.1","annotationInfo":{"name":"Annotation submitted by NCBI RefSeq","provider":"NCBI RefSeq","releaseDate":"2018-08-13","stats":{"geneCounts":{"proteinCoding":8,"total":8}}},"assemblyInfo":{"assemblyLevel":"Complete Genome","assemblyName":"ViralProj15186","assemblyStatus":"current","assemblyType":"haploid","pairedAssembly":{"accession":"GCA_000858225.1","annotationName":"Annotation submitted by Cassonnet P., Paris, Institut Pasteur, 25-28, rue du docteur Roux, 75015, FRANCE","status":"current"},"releaseDate":"2002-01-12","submitter":"Cassonnet P., Paris, Institut Pasteur, 25-28, rue du docteur Roux, 75015, FRANCE"},"assemblyStats":{"contigL50":1,"contigN50":7879,"gcCount":"3653","gcPercent":46.5,"numberOfComponentSequences":1,"numberOfContigs":1,"numberOfScaffolds":1,"scaffoldL50":1,"scaffoldN50":7879,"totalNumberOfChromosomes":1,"totalSequenceLength":"7879","totalUngappedLength":"7879"},"currentAccession":"GCF_000858225.1","organism":{"infraspecificNames":{"strain":"PsPV1"},"organismName":"Omikronpapillomavirus 1","taxId":82676},"pairedAccession":"GCA_000858225.1","sourceDatabase":"SOURCE_DATABASE_REFSEQ","typeMaterial":{"typeDisplayText":"ICTV species exemplar","typeLabel":"TYPE_ICTV"}}
{"accession":"GCF_000858865.1","annotationInfo":{"name":"Annotation submitted by NCBI RefSeq","provider":"NCBI RefSeq","releaseDate":"2018-08-13","stats":{"geneCounts":{"proteinCoding":6,"total":6}}},"assemblyInfo":{"assemblyLevel":"Complete Genome","assemblyName":"ViralProj15159","assemblyStatus":"current","assemblyType":"haploid","pairedAssembly":{"accession":"GCA_000858865.1","status":"current"},"releaseDate":"2005-04-07","submitter":"ICAM (Instituto de Ciencias Agrarias Mediterranicas), Universidade de Evora"},"assemblyStats":{"contigL50":1,"contigN50":3683,"gcCount":"1774","gcPercent":48.0,"numberOfComponentSequences":1,"numberOfContigs":1,"numberOfScaffolds":1,"scaffoldL50":1,"scaffoldN50":3683,"totalNumberOfChromosomes":1,"totalSequenceLength":"3683","totalUngappedLength":"3683"},"currentAccession":"GCF_000858865.1","organism":{"infraspecificNames":{"isolate":"GP"},"organismName":"Olive mild mosaic virus","taxId":295090},"pairedAccession":"GCA_000858865.1","sourceDatabase":"SOURCE_DATABASE_REFSEQ","typeMaterial":{"typeDisplayText":"ICTV species exemplar","typeLabel":"TYPE_ICTV"}}
{"accession":"GCF_000858945.1","annotationInfo":{"name":"Annotation submitted by NCBI RefSeq","provider":"NCBI RefSeq","releaseDate":"2008-05-22","stats":{"geneCounts":{"proteinCoding":5,"total":5}}},"assemblyInfo":{"assemblyLevel":"Complete Genome","assemblyName":"ViralMultiSegProj15176","assemblyStatus":"current","assemblyType":"haploid","pairedAssembly":{"accession":"GCA_000858945.1","annotationName":"Annotation submitted by Plant Pathology, National Chung Hsing University","status":"current"},"releaseDate":"2002-05-14","submitter":"Plant Pathology, National Chung Hsing University"},"assemblyStats":{"contigL50":1,"contigN50":8917,"gcCount":"5901","gcPercent":34.0,"numberOfComponentSequences":3,"numberOfContigs":3,"numberOfScaffolds":3,"scaffoldL50":1,"scaffoldN50":8917,"totalNumberOfChromosomes":3,"totalSequenceLength":"17331","totalUngappedLength":"17331"},"currentAccession":"GCF_000858945.1","organism":{"organismName":"Orthotospovirus citrullomaculosi","taxId":3052571},"pairedAccession":"GCA_000858945.1","sourceDatabase":"SOURCE_DATABASE_REFSEQ","typeMaterial":{"typeDisplayText":"ICTV species exemplar","typeLabel":"TYPE_ICTV"}}
{"accession":"GCF_000859165.1","annotationInfo":{"name":"Annotation submitted by NCBI RefSeq","provider":"NCBI RefSeq","releaseDate":"2007-05-09","stats":{"geneCounts":{"other":5,"proteinCoding":6,"total":11}}},"assemblyInfo":{"assemblyLevel":"Complete Genome","assemblyName":"ViralProj15220","assemblyStatus":"current","assemblyType":"haploid","pairedAssembly":{"accession":"GCA_000859165.1","annotationName":"Annotation submitted by Kawano M., Deptartment of Microbiology, Mie University School of Medicine, 2-174 Edobashi, Tsu-shi, Mie Prefecture 514, JAPAN","status":"current"},"releaseDate":"2004-11-15","submitter":"Kawano M., Deptartment of Microbiology, Mie University School of Medicine, 2-174 Edobashi, Tsu-shi, Mie Prefecture 514, JAPAN"},"assemblyStats":{"contigL50":1,"contigN50":15450,"gcCount":"6622","gcPercent":43.0,"numberOfComponentSequences":1,"numberOfContigs":1,"numberOfScaffolds":1,"scaffoldL50":1,"scaffoldN50":15450,"totalNumberOfChromosomes":1,"totalSequenceLength":"15450","totalUngappedLength":"15450"},"currentAccession":"GCF_000859165.1","organism":{"infraspecificNames":{"isolate":"Toshiba/Chanock"},"organismName":"Orthorubulavirus simiae","taxId":3052561},"pairedAccession":"GCA_000859165.1","sourceDatabase":"SOURCE_DATABASE_REFSEQ","typeMaterial":{"typeDisplayText":"ICTV species exemplar","typeLabel":"TYPE_ICTV"}}
{"accession":"GCF_000859905.1","annotationInfo":{"name":"Annotation submitted by NCBI RefSeq","provider":"NCBI RefSeq","releaseDate":"2018-08-13","stats":{"geneCounts":{"proteinCoding":5,"total":5}}},"assemblyInfo":{"assemblyLevel":"Complete Genome","assemblyName":"ViralProj15201","assemblyStatus":"current","assemblyType":"haploid","pairedAssembly":{"accession":"GCA_000859905.1","status":"current"},"releaseDate":"2000-08-01","submitter":"K.H. Ryu, Dept. of Agricultural Biology, Korea University, Dept. of Agricultural Biology, College of Natural Resources, Seoul 136-701, KOREA"},"assemblyStats":{"contigL50":1,"contigN50":6618,"gcCount":"2615","gcPercent":39.5,"numberOfComponentSequences":1,"numberOfContigs":1,"numberOfScaffolds":1,"scaffoldL50":1,"scaffoldN50":6618,"totalNumberOfChromosomes":1,"totalSequenceLength":"6618","totalUngappedLength":"6618"},"currentAccession":"GCF_000859905.1","organism":{"infraspecificNames":{"isolate":"18KDa coat protein","strain":"18KDa coat protein"},"organismName":"Odontoglossum ringspot virus","taxId":12238},"pairedAccession":"GCA_000859905.1","sourceDatabase":"SOURCE_DATABASE_REFSEQ","typeMaterial":{"typeDisplayText":"ICTV species exemplar","typeLabel":"TYPE_ICTV"}}
{"accession":"GCF_000861745.1","annotationInfo":{"name":"Annotation submitted by NCBI RefSeq","provider":"NCBI RefSeq","releaseDate":"2018-08-13","stats":{"geneCounts":{"proteinCoding":4,"total":4}}},"assemblyInfo":{"assemblyLevel":"Complete Genome","assemblyName":"ViralProj15410","assemblyStatus":"current","assemblyType":"haploid","pairedAssembly":{"accession":"GCA_000861745.1","annotationName":"Annotation submitted by C.A.M. Cousens, University of Edinburgh, Dept of Vet Pathology R(D)SVS, Summerhall, Edinburgh EH9 1QH, UK","status":"current"},"releaseDate":"2005-05-25","submitter":"C.A.M. Cousens, University of Edinburgh, Dept of Vet Pathology R(D)SVS, Summerhall, Edinburgh EH9 1QH, UK"},"assemblyStats":{"contigL50":1,"contigN50":7434,"gcCount":"3021","gcPercent":40.5,"numberOfComponentSequences":1,"numberOfContigs":1,"numberOfScaffolds":1,"scaffoldL50":1,"scaffoldN50":7434,"totalNumberOfChromosomes":1,"totalSequenceLength":"7434","totalUngappedLength":"7434"},"currentAccession":"GCF_000861745.1","organism":{"infraspecificNames":{"isolate":"sheep TNO28"},"organismName":"Ovine enzootic nasal tumor virus","taxId":69576},"pairedAccession":"GCA_000861745.1","sourceDatabase":"SOURCE_DATABASE_REFSEQ"}
{"accession":"GCF_000862605.1","annotationInfo":{"name":"Annotation submitted by NCBI RefSeq","provider":"NCBI RefSeq","releaseDate":"2012-06-05","stats":{"geneCounts":{"proteinCoding":2,"total":2}}},"assemblyInfo":{"assemblyLevel":"Complete Genome","assemblyName":"ViralProj15407","assemblyStatus":"current","assemblyType":"haploid","pairedAssembly":{"accession":"GCA_000862605.1","status":"current"},"releaseDate":"2003-07-10","submitter":"Adams M.J., Plant Pathogen Interactions Division, Rothamsted Research, Harpenden, Herts AL5 2JQ, UNITED KINGDOM"},"assemblyStats":{"contigL50":1,"contigN50":10538,"gcCount":"4115","gcPercent":39.0,"numberOfComponentSequences":1,"numberOfContigs":1,"numberOfScaffolds":1,"scaffoldL50":1,"scaffoldN50":10538,"totalNumberOfChromosomes":1,"totalSequenceLength":"10538","totalUngappedLength":"10538"},"currentAccession":"GCF_000862605.1","organism":{"infraspecificNames":{"isolate":"Yuhang"},"organismName":"Onion yellow dwarf virus","taxId":43130},"pairedAccession":"GCA_000862605.1","sourceDatabase":"SOURCE_DATABASE_REFSEQ","typeMaterial":{"typeDisplayText":"ICTV species exemplar","typeLabel":"TYPE_ICTV"}}
{"accession":"GCF_000863005.1","annotationInfo":{"name":"Annotation submitted by NCBI RefSeq","provider":"NCBI RefSeq","releaseDate":"2018-08-13","stats":{"geneCounts":{"nonCoding":1,"proteinCoding":3,"total":4}}},"assemblyInfo":{"assemblyLevel":"Complete Genome","assemblyName":"ViralProj15311","assemblyStatus":"current","assemblyType":"haploid","pairedAssembly":{"accession":"GCA_000863005.1","status":"current"},"releaseDate":"2000-08-01"},"assemblyStats":{"contigL50":1,"contigN50":11835,"gcCount":"5719","gcPercent":48.5,"numberOfComponentSequences":1,"numberOfContigs":1,"numberOfScaffolds":1,"scaffoldL50":1,"scaffoldN50":11835,"totalNumberOfChromosomes":1,"totalSequenceLength":"11835","totalUngappedLength":"11835"},"currentAccession":"GCF_000863005.1","organism":{"organismName":"Onyong-nyong virus","taxId":2169701},"pairedAccession":"GCA_000863005.1","sourceDatabase":"SOURCE_DATABASE_REFSEQ","typeMaterial":{"typeDisplayText":"ICTV additional isolate","typeLabel":"TYPE_ICTV_ADDITIONAL"}}
{"accession":"GCF_000863045.1","annotationInfo":{"name":"Annotation submitted by NCBI RefSeq","provider":"NCBI RefSeq","releaseDate":"2015-03-17","stats":{"geneCounts":{"proteinCoding":3,"total":3}}},"assemblyInfo":{"assemblyLevel":"Complete Genome","assemblyName":"ViralMultiSegProj15319","assemblyStatus":"current","assemblyType":"haploid","biosample":{"accession":"SAMEA3283064","attributes":[{"name":"ENA first public","value":"2015-03-05"},{"name":"ENA last update","value":"2015-03-05"},{"name":"ENA-CHECKLIST","value":"ERC000011"},{"name":"External Id","value":"SAMEA3283064"},{"name":"INSDC center alias","value":"EBI"},{"name":"INSDC center name","value":"European Bioinformatics Institute"},{"name":"INSDC first public","value":"2015-03-05T11:19:35Z"},{"name":"INSDC last update","value":"2015-03-05T09:17:05Z"},{"name":"INSDC status","value":"public"},{"name":"Submitter Id","value":"DOBV/Ano-Poroia/Afl9/1999"},{"name":"broker name","value":"European Nucleotide Archive"},{"name":"geo_loc_name","value":"Greece:Ano-Poroia"},{"name":"host","value":"Apodemus flavicollis"},{"name":"sample_name","value":"DOBV/Ano-Poroia/Afl9/1999"},{"name":"strain","value":"DOBV/Ano-Poroia/Afl9/1999"}],"description":{"organism":{"organismName":"Orthohantavirus dobravaense","taxId":3052477},"title":"BioSample entry for Dobrava virus (strain DOBV/Ano-Poroia/Afl9/1999) genome"},"lastUpdated":"2023-06-15T21:06:38.596","models":["Generic"],"owner":{"name":"EBI"},"package":"Generic.1.0","publicationDate":"2015-03-05T00:00:00.000","sampleIds":[{"db":"SRA","value":"ERS670493"}],"status":{"status":"live","when":"2015-08-12T11:03:41"},"submissionDate":"2015-03-06T08:10:22.463"},"pairedAssembly":{"accession":"GCA_000863045.1","annotationName":"Annotation submitted by Nemirov K., Department of Virology, University of Helsinki, Haartman institute, Haartmaninkatu 3, P.O. Box 21, FIN-00014, FINLAND","status":"current"},"releaseDate":"2003-11-25","submitter":"Nemirov K., Department of Virology, University of Helsinki, Haartman institute, Haartmaninkatu 3, P.O. Box 21, FIN-00014, FINLAND"},"assemblyStats":{"contigL50":1,"contigN50":6532,"gcCount":"4645","gcPercent":39.0,"numberOfComponentSequences":3,"numberOfContigs":3,"numberOfScaffolds":3,"scaffoldL50":1,"scaffoldN50":6532,"totalNumberOfChromosomes":3,"totalSequenceLength":"11840","totalUngappedLength":"11840"},"currentAccession":"GCF_000863045.1","organism":{"infraspecificNames":{"strain":"DOBV/Ano-Poroia/Afl9/1999"},"organismName":"Orthohantavirus dobravaense","taxId":3052477},"pairedAccession":"GCA_000863045.1","sourceDatabase":"SOURCE_DATABASE_REFSEQ","typeMaterial":{"typeDisplayText":"ICTV species exemplar","typeLabel":"TYPE_ICTV"}}
{"accession":"GCF_000865965.1","annotationInfo":{"name":"Annotation submitted by NCBI RefSeq","provider":"NCBI RefSeq","releaseDate":"2007-05-08","stats":{"geneCounts":{"proteinCoding":10,"total":10}}},"assemblyInfo":{"assemblyLevel":"Complete Genome","assemblyName":"ViralMultiSegProj16145","assemblyStatus":"current","assemblyType":"haploid","pairedAssembly":{"accession":"GCA_000865965.1","status":"current"},"releaseDate":"2005-11-02","submitter":"Molecular Biology, Institute for Animal Health"},"assemblyStats":{"contigL50":4,"contigN50":3362,"gcCount":"10396","gcPercent":41.5,"numberOfComponentSequences":10,"numberOfContigs":10,"numberOfScaffolds":10,"scaffoldL50":4,"scaffoldN50":3362,"totalNumberOfChromosomes":10,"totalSequenceLength":"25194","totalUngappedLength":"25194"},"currentAccession":"GCF_000865965.1","organism":{"organismName":"Operophtera brumata reovirus","taxId":352248},"pairedAccession":"GCA_000865965.1","sourceDatabase":"SOURCE_DATABASE_REFSEQ"}
{"accession":"GCF_000866065.1","annotationInfo":{"name":"Annotation submitted by NCBI RefSeq","provider":"NCBI RefSeq","releaseDate":"2018-08-13","stats":{"geneCounts":{"nonCoding":1,"proteinCoding":1,"total":2}}},"assemblyInfo":{"assemblyLevel":"Complete Genome","assemblyName":"ViralProj16238","assemblyStatus":"current","assemblyType":"haploid","pairedAssembly":{"accession":"GCA_000866065.1","status":"current"},"releaseDate":"2005-12-16","submitter":"Contact:Toshiyuki Fukuhara Tokyo Univ. of Agri & Tech., Faculty of Agriculture; Saiwaicho 3-5-8, Fuchu, Tokyo 183-8509, Japan"},"assemblyStats":{"contigL50":1,"contigN50":13936,"gcCount":"4884","gcPercent":35.0,"numberOfComponentSequences":1,"numberOfContigs":1,"numberOfScaffolds":1,"scaffoldL50":1,"scaffoldN50":13936,"totalNumberOfChromosomes":1,"totalSequenceLength":"13936","totalUngappedLength":"13936"},"currentAccession":"GCF_000866065.1","organism":{"organismName":"Oryza rufipogon alphaendornavirus","taxId":362692},"pairedAccession":"GCA_000866065.1","sourceDatabase":"SOURCE_DATABASE_REFSEQ","typeMaterial":{"typeDisplayText":"ICTV species exemplar","typeLabel":"TYPE_ICTV"}}
{"accession":"GCF_000866865.1","annotationInfo":{"name":"Annotation submitted by NCBI RefSeq","provider":"NCBI RefSeq","releaseDate":"2018-08-13","stats":{"geneCounts":{"other":1,"proteinCoding":72,"total":73}}},"assemblyInfo":{"assemblyLevel":"Complete Genome","assemblyName":"ViralProj16234","assemblyStatus":"current","assemblyType":"haploid","pairedAssembly":{"accession":"GCA_000866865.1","annotationName":"Annotation submitted by Infection and Host Defence, University of Liverpool","status":"current"},"releaseDate":"2005-12-15","submitter":"Infection and Host Defence, University of Liverpool"},"assemblyStats":{"contigL50":1,"contigN50":135135,"gcCount":"71532","gcPercent":53.0,"numberOfComponentSequences":1,"numberOfContigs":1,"numberOfScaffolds":1,"scaffoldL50":1,"scaffoldN50":135135,"totalNumberOfChromosomes":1,"totalSequenceLength":"135135","totalUngappedLength":"135135"},"currentAccession":"GCF_000866865.1","organism":{"infraspecificNames":{"strain":"BJ1035"},"organismName":"Ovine gammaherpesvirus 2","taxId":10398},"pairedAccession":"GCA_000866865.1","sourceDatabase":"SOURCE_DATABASE_REFSEQ","typeMaterial":{"typeDisplayText":"ICTV species exemplar","typeLabel":"TYPE_ICTV"}}
{"accession":"GCF_000866885.1","annotationInfo":{"name":"Annotation submitted by NCBI RefSeq","provider":"NCBI RefSeq","releaseDate":"2018-08-13","stats":{"geneCounts":{"proteinCoding":1,"total":1}}},"assemblyInfo":{"assemblyLevel":"Complete Genome","assemblyName":"ViralProj16239","assemblyStatus":"current","assemblyType":"haploid","pairedAssembly":{"accession":"GCA_000866885.1","status":"current"},"releaseDate":"2005-12-16","submitter":"Contact:Toshiyuki Fukuhara Tokyo University of Agriculture and Technology, Laboratory of Molcelcular Cell Biology; 5-8, Saiwai-cho 3-chome, Fuchu, Tokyo 183, JAPAN"},"assemblyStats":{"contigL50":1,"contigN50":13952,"gcCount":"4724","gcPercent":34.0,"numberOfComponentSequences":1,"numberOfContigs":1,"numberOfScaffolds":1,"scaffoldL50":1,"scaffoldN50":13952,"totalNumberOfChromosomes":1,"totalSequenceLength":"13952","totalUngappedLength":"13952"},"currentAccession":"GCF_000866885.1","organism":{"organismName":"Oryza sativa alphaendornavirus","taxId":362693},"pairedAccession":"GCA_000866885.1","sourceDatabase":"SOURCE_DATABASE_REFSEQ","typeMaterial":{"typeDisplayText":"ICTV species exemplar","typeLabel":"TYPE_ICTV"}}
{"accession":"GCF_000867665.1","annotationInfo":{"name":"Annotation submitted by NCBI RefSeq","provider":"NCBI RefSeq","releaseDate":"2006-09-28","stats":{"geneCounts":{"proteinCoding":6,"total":6}}},"assemblyInfo":{"assemblyLevel":"Complete Genome","assemblyName":"ViralProj17807","assemblyStatus":"current","assemblyType":"haploid","pairedAssembly":{"accession":"GCA_000867665.1","annotationName":"Annotation submitted by Virology Unit, AVRDC-The World Vegetable Center","status":"current"},"releaseDate":"2006-09-27","submitter":"Virology Unit, AVRDC-The World Vegetable Center"},"assemblyStats":{"contigL50":1,"contigN50":2792,"gcCount":"1211","gcPercent":43.5,"numberOfComponentSequences":1,"numberOfContigs":1,"numberOfScaffolds":1,"scaffoldL50":1,"scaffoldN50":2792,"totalNumberOfChromosomes":1,"totalSequenceLength":"2792","totalUngappedLength":"2792"},"currentAccession":"GCF_000867665.1","organism":{"organismName":"Okra yellow crinkle virus","taxId":401040},"pairedAccession":"GCA_000867665.1","sourceDatabase":"SOURCE_DATABASE_REFSEQ","typeMaterial":{"typeDisplayText":"ICTV species exemplar","typeLabel":"TYPE_ICTV"}}
{"accession":"GCF_000871825.1","annotationInfo":{"name":"Annotation submitted by NCBI RefSeq","provider":"NCBI RefSeq","releaseDate":"2007-07-24","stats":{"geneCounts":{"proteinCoding":6,"total":6}}},"assemblyInfo":{"assemblyLevel":"Complete Genome","assemblyName":"ViralProj20055","assemblyStatus":"current","assemblyType":"haploid","pairedAssembly":{"accession":"GCA_000871825.1","annotationName":"Annotation submitted by Australian Animal Health Laboratory, CSIRO Livestock Industries","status":"current"},"releaseDate":"2007-07-06","submitter":"Australian Animal Health Laboratory, CSIRO Livestock Industries"},"assemblyStats":{"contigL50":1,"contigN50":15180,"gcCount":"7088","gcPercent":46.5,"numberOfComponentSequences":1,"numberOfContigs":1,"numberOfScaffolds":1,"scaffoldL50":1,"scaffoldN50":15180,"totalNumberOfChromosomes":1,"totalSequenceLength":"15180","totalUngappedLength":"15180"},"currentAccession":"GCF_000871825.1","organism":{"organismName":"Orthorubulavirus suis","taxId":3052562},"pairedAccession":"GCA_000871825.1","sourceDatabase":"SOURCE_DATABASE_REFSEQ","typeMaterial":{"typeDisplayText":"ICTV species exemplar","typeLabel":"TYPE_ICTV"}}
{"accession":"GCF_000872425.2","annotationInfo":{"name":"Annotation submitted by NCBI RefSeq","provider":"NCBI RefSeq","releaseDate":"2023-01-09","stats":{"geneCounts":{"proteinCoding":247,"total":247}}},"assemblyInfo":{"assemblyLevel":"Complete Genome","assemblyName":"ViralProj28159","assemblyStatus":"current","assemblyType":"haploid","pairedAssembly":{"accession":"GCA_000872425.2","annotationName":"Annotation submitted by Oceanological Observatory of Banyuls (OOB), CNRS-University Pierre & Marie Curie (Paris6)","status":"current"},"releaseDate":"2016-02-05","submitter":"Oceanological Observatory of Banyuls (OOB), CNRS-University Pierre & Marie Curie (Paris6)"},"assemblyStats":{"contigL50":1,"contigN50":186713,"gcCount":"83618","gcPercent":45.0,"numberOfComponentSequences":1,"numberOfContigs":1,"numberOfScaffolds":1,"scaffoldL50":1,"scaffoldN50":186713,"totalNumberOfChromosomes":1,"totalSequenceLength":"186713","totalUngappedLength":"186713"},"currentAccession":"GCF_000872425.2","organism":{"infraspecificNames":{"strain":"OtV5"},"organismName":"Ostreococcus tauri virus OtV5","taxId":1785753},"pairedAccession":"GCA_000872425.2","sourceDatabase":"SOURCE_DATABASE_REFSEQ","typeMaterial":{"typeDisplayText":"ICTV species exemplar","typeLabel":"TYPE_ICTV"}}
{"accession":"GCF_000873165.1","annotationInfo":{"name":"Annotation submitted by NCBI RefSeq","provider":"NCBI RefSeq","releaseDate":"2007-05-24","stats":{"geneCounts":{"proteinCoding":6,"total":6}}},"assemblyInfo":{"assemblyLevel":"Complete Genome","assemblyName":"ViralProj19651","assemblyStatus":"current","assemblyType":"haploid","pairedAssembly":{"accession":"GCA_000873165.1","annotationName":"Annotation submitted by Australian Animal Health Laboratory, CSIRO Livestock Industries","status":"current"},"releaseDate":"2007-05-24","submitter":"Australian Animal Health Laboratory, CSIRO Livestock Industries"},"assemblyStats":{"contigL50":1,"contigN50":15486,"gcCount":"6918","gcPercent":44.5,"numberOfComponentSequences":1,"numberOfContigs":1,"numberOfScaffolds":1,"scaffoldL50":1,"scaffoldN50":15486,"totalNumberOfChromosomes":1,"totalSequenceLength":"15486","totalUngappedLength":"15486"},"currentAccession":"GCF_000873165.1","organism":{"infraspecificNames":{"isolate":"BeAnn 370284"},"organismName":"Orthorubulavirus mapueraense","taxId":3052559},"pairedAccession":"GCA_000873165.1","sourceDatabase":"SOURCE_DATABASE_REFSEQ","typeMaterial":{"typeDisplayText":"ICTV species exemplar","typeLabel":"TYPE_ICTV"}}
{"accession":"GCF_000873885.1","annotationInfo":{"name":"Annotation submitted by NCBI RefSeq","provider":"NCBI RefSeq","releaseDate":"2018-08-13","stats":{"geneCounts":{"proteinCoding":3,"total":3}}},"assemblyInfo":{"assemblyLevel":"Complete Genome","assemblyName":"ViralProj19761","assemblyStatus":"current","assemblyType":"haploid","pairedAssembly":{"accession":"GCA_000873885.1","annotationName":"Annotation submitted by Institute of Plant Diseases and Plant Protection, Leibniz University of Hannover","status":"current"},"releaseDate":"2007-06-07","submitter":"Institute of Plant Diseases and Plant Protection, Leibniz University of Hannover"},"assemblyStats":{"contigL50":1,"contigN50":6223,"gcCount":"3713","gcPercent":59.5,"numberOfComponentSequences":1,"numberOfContigs":1,"numberOfScaffolds":1,"scaffoldL50":1,"scaffoldN50":6223,"totalNumberOfChromosomes":1,"totalSequenceLength":"6223","totalUngappedLength":"6223"},"currentAccession":"GCF_000873885.1","organism":{"infraspecificNames":{"isolate":"PV-0264; available from DSMZ (German collection of microorg. and cell cultures), Braunschweig, Germany"},"organismName":"Okra mosaic virus","taxId":70822},"pairedAccession":"GCA_000873885.1","sourceDatabase":"SOURCE_DATABASE_REFSEQ","typeMaterial":{"typeDisplayText":"ICTV species exemplar","typeLabel":"TYPE_ICTV"}}
{"accession":"GCF_000874105.1","annotationInfo":{"name":"Annotation submitted by NCBI RefSeq","provider":"NCBI RefSeq","releaseDate":"2009-03-19","stats":{"geneCounts":{"proteinCoding":1,"total":1}}},"assemblyInfo":{"assemblyLevel":"Complete Genome","assemblyName":"ViralProj20323","assemblyStatus":"current","assemblyType":"haploid","pairedAssembly":{"accession":"GCA_000874105.1","status":"current"},"refseqCategory":"reference genome","releaseDate":"2007-08-06","submitter":"Department of Plant Pathology, University of California, Davis"},"assemblyStats":{"contigL50":1,"contigN50":1346,"gcCount":"515","gcPercent":38.0,"numberOfComponentSequences":1,"numberOfContigs":1,"numberOfScaffolds":1,"scaffoldL50":1,"scaffoldN50":1346,"totalNumberOfChromosomes":1,"totalSequenceLength":"1346","totalUngappedLength":"1346"},"currentAccession":"GCF_000874105.1","organism":{"organismName":"Okra leaf curl Mali virus satellite DNA beta","taxId":454128},"pairedAccession":"GCA_000874105.1","sourceDatabase":"SOURCE_DATABASE_REFSEQ"}
{"accession":"GCF_000874705.1","annotationInfo":{"name":"Annotation submitted by NCBI RefSeq","provider":"NCBI RefSeq","releaseDate":"2009-12-09","stats":{"geneCounts":{"proteinCoding":3,"total":3}}},"assemblyInfo":{"assemblyLevel":"Complete Genome","assemblyName":"ViralMultiSegProj30737","assemblyStatus":"current","assemblyType":"haploid","pairedAssembly":{"accession":"GCA_000874705.1","status":"current"},"releaseDate":"2008-07-21","submitter":"IVV, CNR"},"assemblyStats":{"contigL50":1,"contigN50":2814,"gcCount":"2501","gcPercent":51.5,"numberOfComponentSequences":3,"numberOfContigs":3,"numberOfScaffolds":3,"scaffoldL50":1,"scaffoldN50":2814,"totalNumberOfChromosomes":3,"totalSequenceLength":"4852","totalUngappedLength":"4852"},"currentAccession":"GCF_000874705.1","organism":{"infraspecificNames":{"isolate":"VE9"},"organismName":"Ourmia melon virus","taxId":186786},"pairedAccession":"GCA_000874705.1","sourceDatabase":"SOURCE_DATABASE_REFSEQ","typeMaterial":{"typeDisplayText":"ICTV species exemplar","typeLabel":"TYPE_ICTV"}}
{"accession":"GCF_000875105.1","annotationInfo":{"name":"Annotation submitted by NCBI RefSeq","provider":"NCBI RefSeq","releaseDate":"2008-04-23","stats":{"geneCounts":{"proteinCoding":1,"total":1}}},"assemblyInfo":{"assemblyLevel":"Complete Genome","assemblyName":"ViralProj29397","assemblyStatus":"current","assemblyType":"haploid","pairedAssembly":{"accession":"GCA_000875105.1","status":"current"},"releaseDate":"2008-04-22","submitter":"Department of Plant Pathology, University of California, Davis"},"assemblyStats":{"contigL50":1,"contigN50":1388,"gcCount":"570","gcPercent":41.0,"numberOfComponentSequences":1,"numberOfContigs":1,"numberOfScaffolds":1,"scaffoldL50":1,"scaffoldN50":1388,"totalNumberOfChromosomes":1,"totalSequenceLength":"1388","totalUngappedLength":"1388"},"currentAccession":"GCF_000875105.1","organism":{"infraspecificNames":{"isolate":"Bamako"},"organismName":"Okra leaf curl alphasatellite","taxId":518829},"pairedAccession":"GCA_000875105.1","sourceDatabase":"SOURCE_DATABASE_REFSEQ","typeMaterial":{"typeDisplayText":"ICTV species exemplar","typeLabel":"TYPE_ICTV"}}
{"accession":"GCF_000875625.1","annotationInfo":{"name":"Annotation submitted by NCBI RefSeq","provider":"NCBI RefSeq","releaseDate":"2008-08-29","stats":{"geneCounts":{"proteinCoding":6,"total":6}}},"assemblyInfo":{"assemblyLevel":"Complete Genome","assemblyName":"ViralMultiSegProj31095","assemblyStatus":"current","assemblyType":"haploid","pairedAssembly":{"accession":"GCA_000875625.1","annotationName":"Annotation submitted by Virology, Embrapa Vegetables","status":"current"},"releaseDate":"2008-08-28","submitter":"Virology, Embrapa Vegetables"},"assemblyStats":{"contigL50":1,"contigN50":2660,"gcCount":"2415","gcPercent":45.5,"numberOfComponentSequences":2,"numberOfContigs":2,"numberOfScaffolds":2,"scaffoldL50":1,"scaffoldN50":2660,"totalNumberOfChromosomes":2,"totalSequenceLength":"5313","totalUngappedLength":"5313"},"currentAccession":"GCF_000875625.1","organism":{"infraspecificNames":{"isolate":"6319"},"organismName":"Okra mottle virus","taxId":619599},"pairedAccession":"GCA_000875625.1","sourceDatabase":"SOURCE_DATABASE_REFSEQ","typeMaterial":{"typeDisplayText":"ICTV species exemplar","typeLabel":"TYPE_ICTV"}}
{"accession":"GCF_000879035.1","annotationInfo":{"name":"Annotation submitted by NCBI RefSeq","provider":"NCBI RefSeq","releaseDate":"2018-08-13","stats":{"geneCounts":{"other":3,"proteinCoding":132,"total":135}}},"assemblyInfo":{"assemblyLevel":"Complete Genome","assemblyName":"ViralProj28501","assemblyStatus":"current","assemblyType":"haploid","pairedAssembly":{"accession":"GCA_000879035.1","annotationName":"Annotation submitted by Natural Resources Canada, Canadian Forest Service - Atlantic Forestry Centre/Sylvar Technologies Inc.","status":"current"},"releaseDate":"2008-01-18","submitter":"Natural Resources Canada, Canadian Forest Service - Atlantic Forestry Centre/Sylvar Technologies Inc."},"assemblyStats":{"contigL50":1,"contigN50":156179,"gcCount":"62290","gcPercent":40.0,"numberOfComponentSequences":1,"numberOfContigs":1,"numberOfScaffolds":1,"scaffoldL50":1,"scaffoldN50":156179,"totalNumberOfChromosomes":1,"totalSequenceLength":"156179","totalUngappedLength":"156179"},"currentAccession":"GCF_000879035.1","organism":{"infraspecificNames":{"isolate":"CFS-77"},"organismName":"Orgyia leucostigma nucleopolyhedrovirus","taxId":490711},"pairedAccession":"GCA_000879035.1","sourceDatabase":"SOURCE_DATABASE_REFSEQ","typeMaterial":{"typeDisplayText":"ICTV species exemplar","typeLabel":"TYPE_ICTV"}}
{"accession":"GCF_000880875.1","annotationInfo":{"name":"Annotation submitted by NCBI RefSeq","provider":"NCBI RefSeq","releaseDate":"2018-08-13","stats":{"geneCounts":{"proteinCoding":139,"total":139}}},"assemblyInfo":{"assemblyLevel":"Complete Genome","assemblyName":"ViralProj32781","assemblyStatus":"current","assemblyType":"haploid","pairedAssembly":{"accession":"GCA_000880875.1","status":"current"},"releaseDate":"2008-11-17","submitter":"Department of Phytopathology, Agricultural Service Center Palatinate (DLR Rheinpfalz)"},"assemblyStats":{"contigL50":1,"contigN50":127615,"gcCount":"53132","gcPercent":41.5,"numberOfComponentSequences":1,"numberOfContigs":1,"numberOfScaffolds":1,"scaffoldL50":1,"scaffoldN50":127615,"totalNumberOfChromosomes":1,"totalSequenceLength":"127615","totalUngappedLength":"127615"},"currentAccession":"GCF_000880875.1","organism":{"infraspecificNames":{"isolate":"Ma07"},"organismName":"Oryctes rhinoceros nudivirus","taxId":92521},"pairedAccession":"GCA_000880875.1","sourceDatabase":"SOURCE_DATABASE_REFSEQ","typeMaterial":{"typeDisplayText":"ICTV species exemplar","typeLabel":"TYPE_ICTV"}}
{"accession":"GCF_000885075.1","annotationInfo":{"name":"Annotation submitted by NCBI RefSeq","provider":"NCBI RefSeq","releaseDate":"2009-07-27","stats":{"geneCounts":{"proteinCoding":6,"total":6}}},"assemblyInfo":{"assemblyLevel":"Complete Genome","assemblyName":"ViralProj39605","assemblyStatus":"current","assemblyType":"haploid","pairedAssembly":{"accession":"GCA_000885075.1","annotationName":"Annotation submitted by Leke W.N., Dept of Plant Biol and Forest Genetics, Swedish Univ of Agricultural Sciences, Box 7080, SE-750 07, Uppsala, SWEDEN","status":"current"},"releaseDate":"2009-07-27","submitter":"Leke W.N., Dept of Plant Biol and Forest Genetics, Swedish Univ of Agricultural Sciences, Box 7080, SE-750 07, Uppsala, SWEDEN"},"assemblyStats":{"contigL50":1,"contigN50":2386,"gcCount":"1034","gcPercent":43.5,"numberOfComponentSequences":1,"numberOfContigs":1,"numberOfScaffolds":1,"scaffoldL50":1,"scaffoldN50":2386,"totalNumberOfChromosomes":1,"totalSequenceLength":"2386","totalUngappedLength":"2386"},"currentAccession":"GCF_000885075.1","organism":{"infraspecificNames":{"isolate":"LY11"},"organismName":"Okra leaf curl virus","taxId":163654},"pairedAccession":"GCA_000885075.1","sourceDatabase":"SOURCE_DATABASE_REFSEQ","typeMaterial":{"typeDisplayText":"ICTV additional isolate","typeLabel":"TYPE_ICTV_ADDITIONAL"}}
{"accession":"GCF_000885895.1","assemblyInfo":{"assemblyLevel":"Complete Genome","assemblyName":"ViralProj40309","assemblyStatus":"current","assemblyType":"haploid","pairedAssembly":{"accession":"GCA_000885895.1","status":"current"},"releaseDate":"2004-12-01","submitter":"MRC Virology Unit"},"assemblyStats":{"contigL50":1,"contigN50":33034,"gcCount":"14406","gcPercent":43.5,"numberOfComponentSequences":1,"numberOfContigs":1,"numberOfScaffolds":1,"scaffoldL50":1,"scaffoldN50":33034,"totalNumberOfChromosomes":1,"totalSequenceLength":"33034","totalUngappedLength":"33034"},"currentAccession":"GCF_000885895.1","organism":{"organismName":"Ovine mastadenovirus A","taxId":114424},"pairedAccession":"GCA_000885895.1","sourceDatabase":"SOURCE_DATABASE_REFSEQ"}
{"accession":"GCF_000885975.1","annotationInfo":{"name":"Annotation submitted by NCBI RefSeq","provider":"NCBI RefSeq","releaseDate":"2020-12-19","stats":{"geneCounts":{"other":1,"proteinCoding":230,"pseudogene":2,"total":233}}},"assemblyInfo":{"assemblyLevel":"Complete Genome","assemblyName":"ViralProj40907","assemblyStatus":"current","assemblyType":"haploid","bioprojectAccession":"PRJNA36523","bioprojectLineage":[{"bioprojects":[{"accession":"PRJNA36523","title":"Ostreococcus tauri"}]}],"biosample":{"accession":"SAMEA3283090","attributes":[{"name":"ENA first public","value":"2015-03-05"},{"name":"ENA last update","value":"2015-03-05"},{"name":"ENA-CHECKLIST","value":"ERC000011"},{"name":"External Id","value":"SAMEA3283090"},{"name":"INSDC center alias","value":"EBI"},{"name":"INSDC center name","value":"European Bioinformatics Institute"},{"name":"INSDC first public","value":"2015-03-05T11:19:35Z"},{"name":"INSDC last update","value":"2015-03-05T09:17:06Z"},{"name":"INSDC status","value":"public"},{"name":"Submitter Id","value":"OtV-1 genome"},{"name":"broker name","value":"European Nucleotide Archive"},{"name":"geo_loc_name","value":"United Kingdom"},{"name":"identified_by","value":"Karen Weynberg"},{"name":"sample_name","value":"OtV-1 genome"},{"name":"strain","value":"1"}],"description":{"organism":{"organismName":"Ostreococcus tauri virus 1","taxId":642926},"title":"BioSample entry for Ostreococcus tauri virus 1 genome"},"lastUpdated":"2021-08-21T04:27:39.000","models":["Generic"],"owner":{"name":"EBI"},"package":"Generic.1.0","publicationDate":"2015-03-05T00:00:00.000","sampleIds":[{"db":"SRA","value":"ERS670519"}],"status":{"status":"live","when":"2015-08-12T11:03:44"},"submissionDate":"2015-03-06T08:10:24.196"},"pairedAssembly":{"accession":"GCA_000885975.1","annotationName":"Annotation submitted by Allen M.J., Virology, Plymouth Marine Laboratory, Prospect Place, The Hoe, Plymouth, Devon, PL1 3DH, UNITED KINGDOM","status":"current"},"releaseDate":"2009-10-07","submitter":"Allen M.J., Virology, Plymouth Marine Laboratory, Prospect Place, The Hoe, Plymouth, Devon, PL1 3DH, UNITED KINGDOM"},"assemblyStats":{"contigL50":1,"contigN50":191761,"gcCount":"85426","gcPercent":44.5,"numberOfComponentSequences":1,"numberOfContigs":1,"numberOfScaffolds":1,"scaffoldL50":1,"scaffoldN50":191761,"totalNumberOfChromosomes":1,"totalSequenceLength":"191761","totalUngappedLength":"191761"},"currentAccession":"GCF_000885975.1","organism":{"infraspecificNames":{"strain":"1"},"organismName":"Ostreococcus tauri virus 1","taxId":642926},"pairedAccession":"GCA_000885975.1","sourceDatabase":"SOURCE_DATABASE_REFSEQ"}
{"accession":"GCF_000887435.1","annotationInfo":{"name":"Annotation submitted by NCBI RefSeq","provider":"NCBI RefSeq","releaseDate":"2012-06-08","stats":{"geneCounts":{"proteinCoding":2,"total":2}}},"assemblyInfo":{"assemblyLevel":"Complete Genome","assemblyName":"ViralProj49715","assemblyStatus":"current","assemblyType":"haploid","pairedAssembly":{"accession":"GCA_000887435.1","status":"current"},"releaseDate":"2010-06-17","submitter":"Plant Pathology Dept., China Agricultural University"},"assemblyStats":{"contigL50":1,"contigN50":9750,"gcCount":"3919","gcPercent":40.0,"numberOfComponentSequences":1,"numberOfContigs":1,"numberOfScaffolds":1,"scaffoldL50":1,"scaffoldN50":9750,"totalNumberOfChromosomes":1,"totalSequenceLength":"9750","totalUngappedLength":"9750"},"currentAccession":"GCF_000887435.1","organism":{"infraspecificNames":{"isolate":"2"},"organismName":"Panax virus Y","taxId":796352},"pairedAccession":"GCA_000887435.1","sourceDatabase":"SOURCE_DATABASE_REFSEQ","typeMaterial":{"typeDisplayText":"ICTV species exemplar","typeLabel":"TYPE_ICTV"}}
{"accession":"GCF_000887535.1","annotationInfo":{"name":"Annotation submitted by NCBI RefSeq","provider":"NCBI RefSeq","releaseDate":"2010-08-19","stats":{"geneCounts":{"proteinCoding":1,"total":1}}},"assemblyInfo":{"assemblyLevel":"Complete Genome","assemblyName":"ViralProj51589","assemblyStatus":"current","assemblyType":"haploid","pairedAssembly":{"accession":"GCA_000887535.1","status":"current"},"releaseDate":"2010-08-19","submitter":"Department of Microbiology, The University of Hong Kong"},"assemblyStats":{"contigL50":1,"contigN50":7641,"gcCount":"3585","gcPercent":47.0,"numberOfComponentSequences":1,"numberOfContigs":1,"numberOfScaffolds":1,"scaffoldL50":1,"scaffoldN50":7641,"totalNumberOfChromosomes":1,"totalSequenceLength":"7641","totalUngappedLength":"7641"},"currentAccession":"GCF_000887535.1","organism":{"infraspecificNames":{"strain":"10717"},"organismName":"Oscivirus A1","taxId":871700},"pairedAccession":"GCA_000887535.1","sourceDatabase":"SOURCE_DATABASE_REFSEQ","typeMaterial":{"typeDisplayText":"ICTV species exemplar","typeLabel":"TYPE_ICTV"}}
{"accession":"GCF_000887775.1","annotationInfo":{"name":"Annotation submitted by NCBI RefSeq","provider":"NCBI RefSeq","releaseDate":"2012-05-03","stats":{"geneCounts":{"proteinCoding":7,"total":7}}},"assemblyInfo":{"assemblyLevel":"Complete Genome","assemblyName":"ViralProj60361","assemblyStatus":"current","assemblyType":"haploid","pairedAssembly":{"accession":"GCA_000887775.1","annotationName":"Annotation submitted by Botany, Delhi University","status":"current"},"releaseDate":"2010-11-18","submitter":"Botany, Delhi University"},"assemblyStats":{"contigL50":1,"contigN50":2736,"gcCount":"1207","gcPercent":44.0,"numberOfComponentSequences":1,"numberOfContigs":1,"numberOfScaffolds":1,"scaffoldL50":1,"scaffoldN50":2736,"totalNumberOfChromosomes":1,"totalSequenceLength":"2736","totalUngappedLength":"2736"},"currentAccession":"GCF_000887775.1","organism":{"infraspecificNames":{"isolate":"Panipat 8 [IN:Pani:Pap:08]"},"organismName":"Papaya leaf crumple virus-Panipat 8 [India:Panipat:Papaya:2008]","taxId":913600},"pairedAccession":"GCA_000887775.1","sourceDatabase":"SOURCE_DATABASE_REFSEQ","typeMaterial":{"typeDisplayText":"ICTV species exemplar","typeLabel":"TYPE_ICTV"}}
{"accession":"GCF_000887855.1","annotationInfo":{"name":"Annotation submitted by NCBI RefSeq","provider":"NCBI RefSeq","releaseDate":"2011-04-25","stats":{"geneCounts":{"proteinCoding":237,"total":237}}},"assemblyInfo":{"assemblyLevel":"Complete Genome","assemblyName":"ViralProj61087","assemblyStatus":"current","assemblyType":"haploid","pairedAssembly":{"accession":"GCA_000887855.1","annotationName":"Annotation submitted by Weynberg K., Plymouth Marine Laboratory, Prospect Place, Plymouth, PL1 3DH, UNITED KINGDOM","status":"current"},"releaseDate":"2010-12-10","submitter":"Weynberg K., Plymouth Marine Laboratory, Prospect Place, Plymouth, PL1 3DH, UNITED KINGDOM"},"assemblyStats":{"contigL50":1,"contigN50":184409,"gcCount":"76689","gcPercent":41.5,"numberOfComponentSequences":1,"numberOfContigs":1,"numberOfScaffolds":1,"scaffoldL50":1,"scaffoldN50":184409,"totalNumberOfChromosomes":1,"totalSequenceLength":"184409","totalUngappedLength":"184409"},"currentAccession":"GCF_000887855.1","organism":{"organismName":"Ostreococcus tauri virus 2","taxId":696472},"pairedAccession":"GCA_000887855.1","sourceDatabase":"SOURCE_DATABASE_REFSEQ"}
{"accession":"GCF_000887915.1","annotationInfo":{"name":"Annotation submitted by NCBI RefSeq","provider":"NCBI RefSeq","releaseDate":"2011-01-07","stats":{"geneCounts":{"proteinCoding":6,"total":6}}},"assemblyInfo":{"assemblyLevel":"Complete Genome","assemblyName":"ViralProj61775","assemblyStatus":"current","assemblyType":"haploid","pairedAssembly":{"accession":"GCA_000887915.1","annotationName":"Annotation submitted by Division of Plant Pathology, Indian Institute of Horticultural Research","status":"current"},"releaseDate":"2011-01-07","submitter":"Division of Plant Pathology, Indian Institute of Horticultural Research"},"assemblyStats":{"contigL50":1,"contigN50":2724,"gcCount":"1217","gcPercent":44.5,"numberOfComponentSequences":1,"numberOfContigs":1,"numberOfScaffolds":1,"scaffoldL50":1,"scaffoldN50":2724,"totalNumberOfChromosomes":1,"totalSequenceLength":"2724","totalUngappedLength":"2724"},"currentAccession":"GCF_000887915.1","organism":{"infraspecificNames":{"isolate":"EL37"},"organismName":"Okra enation leaf curl virus [India:Munthal EL37:2006]","taxId":908127},"pairedAccession":"GCA_000887915.1","sourceDatabase":"SOURCE_DATABASE_REFSEQ","typeMaterial":{"typeDisplayText":"ICTV species exemplar","typeLabel":"TYPE_ICTV"}}
{"accession":"GCF_000888135.1","annotationInfo":{"name":"Annotation submitted by NCBI RefSeq","provider":"NCBI RefSeq","releaseDate":"2018-08-13","stats":{"geneCounts":{"proteinCoding":4,"total":4}}},"assemblyInfo":{"assemblyLevel":"Complete Genome","assemblyName":"ViralProj46223","assemblyStatus":"current","assemblyType":"haploid","pairedAssembly":{"accession":"GCA_000888135.1","annotationName":"Annotation submitted by Dipartimento Protezione delle Piante e Microbiologia Applicata, Universita degli Studi di Bari","status":"current"},"releaseDate":"2010-02-23","submitter":"Dipartimento Protezione delle Piante e Microbiologia Applicata, Universita degli Studi di Bari"},"assemblyStats":{"contigL50":1,"contigN50":7148,"gcCount":"4017","gcPercent":56.0,"numberOfComponentSequences":1,"numberOfContigs":1,"numberOfScaffolds":1,"scaffoldL50":1,"scaffoldN50":7148,"totalNumberOfChromosomes":1,"totalSequenceLength":"7148","totalUngappedLength":"7148"},"currentAccession":"GCF_000888135.1","organism":{"infraspecificNames":{"isolate":"CN1/1"},"organismName":"Olive latent virus 3","taxId":626962},"pairedAccession":"GCA_000888135.1","sourceDatabase":"SOURCE_DATABASE_REFSEQ","typeMaterial":{"typeDisplayText":"ICTV species exemplar","typeLabel":"TYPE_ICTV"}}
{"accession":"GCF_000888835.1","annotationInfo":{"name":"Annotation submitted by NCBI RefSeq","provider":"NCBI RefSeq","releaseDate":"2020-12-18","stats":{"geneCounts":{"nonCoding":5,"proteinCoding":250,"total":255}}},"assemblyInfo":{"assemblyLevel":"Complete Genome","assemblyName":"ViralProj61011","assemblyStatus":"current","assemblyType":"haploid","pairedAssembly":{"accession":"GCA_000888835.1","annotationName":"Annotation submitted by Oceanological Observatory of Banyuls - CNRS FRE 3355-BIOM, CNRS - University Pierre & Marie Curie (Paris VI)","status":"current"},"releaseDate":"2010-12-09","submitter":"Oceanological Observatory of Banyuls - CNRS FRE 3355-BIOM, CNRS - University Pierre & Marie Curie (Paris VI)"},"assemblyStats":{"contigL50":1,"contigN50":194022,"gcCount":"79361","gcPercent":41.0,"numberOfComponentSequences":1,"numberOfContigs":1,"numberOfScaffolds":1,"scaffoldL50":1,"scaffoldN50":194022,"totalNumberOfChromosomes":1,"totalSequenceLength":"194022","totalUngappedLength":"194022"},"currentAccession":"GCF_000888835.1","organism":{"organismName":"Ostreococcus lucimarinus virus 1","taxId":880162},"pairedAccession":"GCA_000888835.1","sourceDatabase":"SOURCE_DATABASE_REFSEQ"}
{"accession":"GCF_000889195.1","annotationInfo":{"name":"Annotation submitted by NCBI RefSeq","provider":"NCBI RefSeq","releaseDate":"2010-08-19","stats":{"geneCounts":{"proteinCoding":1,"total":1}}},"assemblyInfo":{"assemblyLevel":"Complete Genome","assemblyName":"ViralProj51591","assemblyStatus":"current","assemblyType":"haploid","pairedAssembly":{"accession":"GCA_000889195.1","status":"current"},"releaseDate":"2010-08-19","submitter":"Department of Microbiology, The University of Hong Kong"},"assemblyStats":{"contigL50":1,"contigN50":7678,"gcCount":"3578","gcPercent":46.5,"numberOfComponentSequences":1,"numberOfContigs":1,"numberOfScaffolds":1,"scaffoldL50":1,"scaffoldN50":7678,"totalNumberOfChromosomes":1,"totalSequenceLength":"7678","totalUngappedLength":"7678"},"currentAccession":"GCF_000889195.1","organism":{"infraspecificNames":{"strain":"10878"},"organismName":"Oscivirus A2","taxId":871701},"pairedAccession":"GCA_000889195.1","sourceDatabase":"SOURCE_DATABASE_REFSEQ","typeMaterial":{"typeDisplayText":"ICTV additional isolate","typeLabel":"TYPE_ICTV_ADDITIONAL"}}
{"accession":"GCF_000889495.1","annotationInfo":{"name":"Annotation submitted by NCBI RefSeq","provider":"NCBI RefSeq","releaseDate":"2010-12-03","stats":{"geneCounts":{"proteinCoding":6,"total":6}}},"assemblyInfo":{"assemblyLevel":"Complete Genome","assemblyName":"ViralProj60747","assemblyStatus":"current","assemblyType":"haploid","pairedAssembly":{"accession":"GCA_000889495.1","annotationName":"Annotation submitted by Nkeabeng Leke W., SLU, Department of Plant Biology and Forest Genetics, Box 7080, SE-750 07, SWEDEN","status":"current"},"releaseDate":"2010-12-03","submitter":"Nkeabeng Leke W., SLU, Department of Plant Biology and Forest Genetics, Box 7080, SE-750 07, SWEDEN"},"assemblyStats":{"contigL50":1,"contigN50":2764,"gcCount":"1202","gcPercent":43.5,"numberOfComponentSequences":1,"numberOfContigs":1,"numberOfScaffolds":1,"scaffoldL50":1,"scaffoldN50":2764,"totalNumberOfChromosomes":1,"totalSequenceLength":"2764","totalUngappedLength":"2764"},"currentAccession":"GCF_000889495.1","organism":{"infraspecificNames":{"isolate":"pGRec17F"},"organismName":"Okra leaf curl Cameroon virus","taxId":912034},"pairedAccession":"GCA_000889495.1","sourceDatabase":"SOURCE_DATABASE_REFSEQ"}
{"accession":"GCF_000889735.1","annotationInfo":{"name":"Annotation submitted by NCBI RefSeq","provider":"NCBI RefSeq","releaseDate":"2010-05-12","stats":{"geneCounts":{"proteinCoding":7,"total":7}}},"assemblyInfo":{"assemblyLevel":"Complete Genome","assemblyName":"ViralMultiSegProj48103","assemblyStatus":"current","assemblyType":"haploid","pairedAssembly":{"accession":"GCA_000889735.1","annotationName":"Annotation submitted by UBIPRO, Fes-Iztacala.Unam","status":"current"},"releaseDate":"2010-05-12","submitter":"UBIPRO, Fes-Iztacala.Unam"},"assemblyStats":{"contigL50":1,"contigN50":2612,"gcCount":"2398","gcPercent":46.0,"numberOfComponentSequences":2,"numberOfContigs":2,"numberOfScaffolds":2,"scaffoldL50":1,"scaffoldN50":2612,"totalNumberOfChromosomes":2,"totalSequenceLength":"5194","totalUngappedLength":"5194"},"currentAccession":"GCF_000889735.1","organism":{"organismName":"Okra yellow mosaic Mexico virus","taxId":327280},"pairedAccession":"GCA_000889735.1","sourceDatabase":"SOURCE_DATABASE_REFSEQ","typeMaterial":{"typeDisplayText":"ICTV species exemplar","typeLabel":"TYPE_ICTV"}}
{"accession":"GCF_000890435.1","annotationInfo":{"name":"Annotation submitted by NCBI RefSeq","provider":"NCBI RefSeq","releaseDate":"2011-01-07","stats":{"geneCounts":{"proteinCoding":6,"total":6}}},"assemblyInfo":{"assemblyLevel":"Complete Genome","assemblyName":"ViralProj61559","assemblyStatus":"current","assemblyType":"haploid","pairedAssembly":{"accession":"GCA_000890435.1","annotationName":"Annotation submitted by Division of Plant Pathology, Indian Institute of Horticultural Research","status":"current"},"releaseDate":"2011-01-07","submitter":"Division of Plant Pathology, Indian Institute of Horticultural Research"},"assemblyStats":{"contigL50":1,"contigN50":2723,"gcCount":"1218","gcPercent":44.5,"numberOfComponentSequences":1,"numberOfContigs":1,"numberOfScaffolds":1,"scaffoldL50":1,"scaffoldN50":2723,"totalNumberOfChromosomes":1,"totalSequenceLength":"2723","totalUngappedLength":"2723"},"currentAccession":"GCF_000890435.1","organism":{"infraspecificNames":{"isolate":"EL14A"},"organismName":"Okra leaf curl India virus [India:Sonipat EL14A:2006]","taxId":908124},"pairedAccession":"GCA_000890435.1","sourceDatabase":"SOURCE_DATABASE_REFSEQ"}
{"accession":"GCF_000890495.1","annotationInfo":{"name":"Annotation submitted by NCBI RefSeq","provider":"NCBI RefSeq","releaseDate":"2018-08-13","stats":{"geneCounts":{"proteinCoding":1,"total":1}}},"assemblyInfo":{"assemblyLevel":"Complete Genome","assemblyName":"ViralProj61907","assemblyStatus":"current","assemblyType":"haploid","pairedAssembly":{"accession":"GCA_000890495.1","annotationName":"Annotation submitted by Nkeabeng Leke W.W., Department of Plant Bilogy and Forest Genetics, SLU, Box 7080, SE-750 07, SWEDEN","status":"current"},"releaseDate":"2011-01-13","submitter":"Nkeabeng Leke W.W., Department of Plant Bilogy and Forest Genetics, SLU, Box 7080, SE-750 07, SWEDEN"},"assemblyStats":{"contigL50":1,"contigN50":1356,"gcCount":"523","gcPercent":38.5,"numberOfComponentSequences":1,"numberOfContigs":1,"numberOfScaffolds":1,"scaffoldL50":1,"scaffoldN50":1356,"totalNumberOfChromosomes":1,"totalSequenceLength":"1356","totalUngappedLength":"1356"},"currentAccession":"GCF_000890495.1","organism":{"infraspecificNames":{"isolate":"Lys1sp2"},"organismName":"Okra yellow crinkle Cameroon alphasatellite [CM:Lys1sp2:09]","taxId":743026},"pairedAccession":"GCA_000890495.1","sourceDatabase":"SOURCE_DATABASE_REFSEQ"}
{"accession":"GCF_000891415.1","annotationInfo":{"name":"Annotation submitted by NCBI RefSeq","provider":"NCBI RefSeq","releaseDate":"2011-01-07","stats":{"geneCounts":{"proteinCoding":1,"total":1}}},"assemblyInfo":{"assemblyLevel":"Complete Genome","assemblyName":"ViralProj61781","assemblyStatus":"current","assemblyType":"haploid","pairedAssembly":{"accession":"GCA_000891415.1","annotationName":"Annotation submitted by Division of Plant Pathology, Indian Institute of Horticultural Research","status":"current"},"releaseDate":"2011-01-07","submitter":"Division of Plant Pathology, Indian Institute of Horticultural Research"},"assemblyStats":{"contigL50":1,"contigN50":1354,"gcCount":"518","gcPercent":38.0,"numberOfComponentSequences":1,"numberOfContigs":1,"numberOfScaffolds":1,"scaffoldL50":1,"scaffoldN50":1354,"totalNumberOfChromosomes":1,"totalSequenceLength":"1354","totalUngappedLength":"1354"},"currentAccession":"GCF_000891415.1","organism":{"infraspecificNames":{"isolate":"EL10"},"organismName":"Okra enation leaf curl betasatellite [India:Sonipat:EL10:2006]","taxId":908277},"pairedAccession":"GCA_000891415.1","sourceDatabase":"SOURCE_DATABASE_REFSEQ"}
{"accession":"GCF_000893675.1","annotationInfo":{"name":"Annotation submitted by NCBI RefSeq","provider":"NCBI RefSeq","releaseDate":"2021-10-11","stats":{"geneCounts":{"proteinCoding":57,"total":57}}},"assemblyInfo":{"assemblyLevel":"Complete Genome","assemblyName":"ViralProj67417","assemblyStatus":"current","assemblyType":"haploid","pairedAssembly":{"accession":"GCA_000893675.1","status":"current"},"releaseDate":"2011-06-29","submitter":"Adriaenssens E.M., Biosystems, K.U.Leuven, Kasteelpark Arenberg 21 - b2462, 3001 Heverlee, BELGIUM"},"assemblyStats":{"contigL50":1,"contigN50":43032,"gcCount":"23819","gcPercent":55.5,"numberOfComponentSequences":1,"numberOfContigs":1,"numberOfScaffolds":1,"scaffoldL50":1,"scaffoldN50":43032,"totalNumberOfChromosomes":1,"totalSequenceLength":"43032","totalUngappedLength":"43032"},"currentAccession":"GCF_000893675.1","organism":{"organismName":"Pantoea phage LIMEzero","taxId":943335},"pairedAccession":"GCA_000893675.1","sourceDatabase":"SOURCE_DATABASE_REFSEQ","typeMaterial":{"typeDisplayText":"ICTV species exemplar","typeLabel":"TYPE_ICTV"}}
{"accession":"GCF_000897575.1","annotationInfo":{"name":"Annotation submitted by NCBI RefSeq","provider":"NCBI RefSeq","releaseDate":"2013-11-06","stats":{"geneCounts":{"proteinCoding":4,"total":4}}},"assemblyInfo":{"assemblyLevel":"Complete Genome","assemblyName":"ViralMultiSegProj173359","assemblyStatus":"current","assemblyType":"haploid","pairedAssembly":{"accession":"GCA_000897575.1","annotationName":"Annotation submitted by Friedrich-Loeffler-Institute, Federal Resaerch Institute for Animal Health, Institue of Diagnostic Virology, Suedufer 10, Greifswald - Insel Riems 17493, GERMANY","status":"current"},"releaseDate":"2012-08-21","submitter":"Friedrich-Loeffler-Institute, Federal Resaerch Institute for Animal Health, Institue of Diagnostic Virology, Suedufer 10, Greifswald - Insel Riems 17493, GERMANY"},"assemblyStats":{"contigL50":1,"contigN50":6895,"gcCount":"4201","gcPercent":34.5,"numberOfComponentSequences":3,"numberOfContigs":3,"numberOfScaffolds":3,"scaffoldL50":1,"scaffoldN50":6895,"totalNumberOfChromosomes":3,"totalSequenceLength":"12172","totalUngappedLength":"12172"},"currentAccession":"GCF_000897575.1","organism":{"infraspecificNames":{"isolate":"SA Ar 53"},"organismName":"Orthobunyavirus simbuense","taxId":3052441},"pairedAccession":"GCA_000897575.1","sourceDatabase":"SOURCE_DATABASE_REFSEQ","typeMaterial":{"typeDisplayText":"ICTV species exemplar","typeLabel":"TYPE_ICTV"}}
{"accession":"GCF_000900695.1","annotationInfo":{"name":"Annotation submitted by NCBI RefSeq","provider":"NCBI RefSeq","releaseDate":"2018-08-13","stats":{"geneCounts":{"proteinCoding":55,"total":55}}},"assemblyInfo":{"assemblyLevel":"Complete Genome","assemblyName":"ViralProj181079","assemblyStatus":"current","assemblyType":"haploid","pairedAssembly":{"accession":"GCA_000900695.1","status":"current"},"releaseDate":"2012-11-16","submitter":"Adriaenssens E.M., Biosystems, K.U.Leuven, Kasteelpark Arenberg 21 - b2462, 3001 Heverlee, BELGIUM"},"assemblyStats":{"contigL50":1,"contigN50":44546,"gcCount":"24051","gcPercent":54.0,"numberOfComponentSequences":1,"numberOfContigs":1,"numberOfScaffolds":1,"scaffoldL50":1,"scaffoldN50":44546,"totalNumberOfChromosomes":1,"totalSequenceLength":"44546","totalUngappedLength":"44546"},"currentAccession":"GCF_000900695.1","organism":{"organismName":"Pantoea phage LIMElight","taxId":881915},"pairedAccession":"GCA_000900695.1","sourceDatabase":"SOURCE_DATABASE_REFSEQ","typeMaterial":{"typeDisplayText":"ICTV species exemplar","typeLabel":"TYPE_ICTV"}}
{"accession":"GCF_000901615.1","annotationInfo":{"name":"Annotation submitted by NCBI RefSeq","provider":"NCBI RefSeq","releaseDate":"2012-11-13","stats":{"geneCounts":{"proteinCoding":1,"total":1}}},"assemblyInfo":{"assemblyLevel":"Complete Genome","assemblyName":"ViralProj179428","assemblyStatus":"current","assemblyType":"haploid","pairedAssembly":{"accession":"GCA_000901615.1","status":"current"},"releaseDate":"2012-11-13","submitter":"Plant Virology, WA State Agricultural Biotechnology Centre, Murdoch University"},"assemblyStats":{"contigL50":1,"contigN50":9445,"gcCount":"3927","gcPercent":41.5,"numberOfComponentSequences":1,"numberOfContigs":1,"numberOfScaffolds":1,"scaffoldL50":1,"scaffoldN50":9445,"totalNumberOfChromosomes":1,"totalSequenceLength":"9445","totalUngappedLength":"9445"},"currentAccession":"GCF_000901615.1","organism":{"infraspecificNames":{"isolate":"KP"},"organismName":"Ornithogalum mosaic virus","taxId":12204},"pairedAccession":"GCA_000901615.1","sourceDatabase":"SOURCE_DATABASE_REFSEQ","typeMaterial":{"typeDisplayText":"ICTV species exemplar","typeLabel":"TYPE_ICTV"}}
{"accession":"GCF_000902995.1","annotationInfo":{"name":"Annotation submitted by NCBI RefSeq","provider":"NCBI RefSeq","releaseDate":"2018-08-13","stats":{"geneCounts":{"proteinCoding":1,"total":1}}},"assemblyInfo":{"assemblyLevel":"Complete Genome","assemblyName":"ViralProj184814","assemblyStatus":"current","assemblyType":"haploid","pairedAssembly":{"accession":"GCA_000902995.1","annotationName":"Annotation submitted by Department of Plant Biotechnology, School of Biotechnology, Madurai Kamaraj University, Madurai, INDIA","status":"current"},"releaseDate":"2012-12-27","submitter":"Department of Plant Biotechnology, School of Biotechnology, Madurai Kamaraj University, Madurai, INDIA"},"assemblyStats":{"contigL50":1,"contigN50":1350,"gcCount":"527","gcPercent":39.0,"numberOfComponentSequences":1,"numberOfContigs":1,"numberOfScaffolds":1,"scaffoldL50":1,"scaffoldN50":1350,"totalNumberOfChromosomes":1,"totalSequenceLength":"1350","totalUngappedLength":"1350"},"currentAccession":"GCF_000902995.1","organism":{"organismName":"Okra enation leaf curl alphasatellite","taxId":1249467},"pairedAccession":"GCA_000902995.1","sourceDatabase":"SOURCE_DATABASE_REFSEQ","typeMaterial":{"typeDisplayText":"ICTV species exemplar","typeLabel":"TYPE_ICTV"}}
{"accession":"GCF_000903915.1","annotationInfo":{"name":"Annotation submitted by NCBI RefSeq","provider":"NCBI RefSeq","releaseDate":"2018-08-13","stats":{"geneCounts":{"proteinCoding":5,"total":5}}},"assemblyInfo":{"assemblyLevel":"Complete Genome","assemblyName":"ViralProj185192","assemblyStatus":"current","assemblyType":"haploid","pairedAssembly":{"accession":"GCA_000903915.1","status":"current"},"releaseDate":"2013-01-03","submitter":"Division of Viral Diseases, Centers for Disease Control and Prevention"},"assemblyStats":{"contigL50":1,"contigN50":5176,"gcCount":"2111","gcPercent":41.0,"numberOfComponentSequences":1,"numberOfContigs":1,"numberOfScaffolds":1,"scaffoldL50":1,"scaffoldN50":5176,"totalNumberOfChromosomes":1,"totalSequenceLength":"5176","totalUngappedLength":"5176"},"currentAccession":"GCF_000903915.1","organism":{"infraspecificNames":{"isolate":"KY157"},"organismName":"Otomops polyomavirus KY157","taxId":2035999},"pairedAccession":"GCA_000903915.1","sourceDatabase":"SOURCE_DATABASE_REFSEQ","typeMaterial":{"typeDisplayText":"ICTV species exemplar","typeLabel":"TYPE_ICTV"}}
{"accession":"GCF_000903955.1","annotationInfo":{"name":"Annotation submitted by NCBI RefSeq","provider":"NCBI RefSeq","releaseDate":"2018-08-13","stats":{"geneCounts":{"proteinCoding":5,"total":5}}},"assemblyInfo":{"assemblyLevel":"Complete Genome","assemblyName":"ViralProj185193","assemblyStatus":"current","assemblyType":"haploid","pairedAssembly":{"accession":"GCA_000903955.1","status":"current"},"releaseDate":"2013-01-03","submitter":"Division of Viral Diseases, Centers for Disease Control and Prevention"},"assemblyStats":{"contigL50":1,"contigN50":4914,"gcCount":"2054","gcPercent":42.0,"numberOfComponentSequences":1,"numberOfContigs":1,"numberOfScaffolds":1,"scaffoldL50":1,"scaffoldN50":4914,"totalNumberOfChromosomes":1,"totalSequenceLength":"4914","totalUngappedLength":"4914"},"currentAccession":"GCF_000903955.1","organism":{"infraspecificNames":{"isolate":"KY156"},"organismName":"Otomops polyomavirus KY156","taxId":2035998},"pairedAccession":"GCA_000903955.1","sourceDatabase":"SOURCE_DATABASE_REFSEQ","typeMaterial":{"typeDisplayText":"ICTV species exemplar","typeLabel":"TYPE_ICTV"}}
{"accession":"GCF_000905435.1","annotationInfo":{"name":"Annotation submitted by NCBI RefSeq","provider":"NCBI RefSeq","releaseDate":"2020-12-19","stats":{"geneCounts":{"nonCoding":2,"proteinCoding":251,"pseudogene":10,"total":263}}},"assemblyInfo":{"assemblyLevel":"Complete Genome","assemblyName":"ViralProj195483","assemblyStatus":"current","assemblyType":"haploid","bioprojectAccession":"PRJNA47611","bioprojectLineage":[{"bioprojects":[{"accession":"PRJNA47611","title":"Ostreococcus lucimarinus virus OlV5 genome sequencing project"}]}],"pairedAssembly":{"accession":"GCA_000905435.1","annotationName":"Annotation submitted by Broad Institute of MIT and Harvard","status":"current"},"releaseDate":"2013-03-30","submitter":"Broad Institute of MIT and Harvard"},"assemblyStats":{"contigL50":1,"contigN50":186468,"gcCount":"77478","gcPercent":41.5,"numberOfComponentSequences":1,"numberOfContigs":1,"numberOfScaffolds":1,"scaffoldL50":1,"scaffoldN50":186468,"totalNumberOfChromosomes":1,"totalSequenceLength":"186468","totalUngappedLength":"186468"},"currentAccession":"GCF_000905435.1","organism":{"infraspecificNames":{"strain":"OlV5"},"organismName":"Ostreococcus lucimarinus virus OlV5","taxId":754064},"pairedAccession":"GCA_000905435.1","sourceDatabase":"SOURCE_DATABASE_REFSEQ"}
{"accession":"GCF_000908775.1","annotationInfo":{"name":"Annotation submitted by NCBI RefSeq","provider":"NCBI RefSeq","releaseDate":"2021-10-12","stats":{"geneCounts":{"proteinCoding":67,"pseudogene":3,"total":70}}},"assemblyInfo":{"assemblyLevel":"Complete Genome","assemblyName":"ViralProj209208","assemblyStatus":"current","assemblyType":"haploid","bioprojectAccession":"PRJNA47551","bioprojectLineage":[{"bioprojects":[{"accession":"PRJNA47551","title":"Paenibacillus phage PG1 genome sequencing project"}]}],"pairedAssembly":{"accession":"GCA_000908775.1","annotationName":"Annotation submitted by Broad Institute of MIT and Harvard","status":"current"},"releaseDate":"2013-06-21","submitter":"Broad Institute of MIT and Harvard"},"assemblyStats":{"contigL50":1,"contigN50":37644,"gcCount":"15961","gcPercent":42.5,"numberOfComponentSequences":1,"numberOfContigs":1,"numberOfScaffolds":1,"scaffoldL50":1,"scaffoldN50":37644,"totalNumberOfChromosomes":1,"totalSequenceLength":"37644","totalUngappedLength":"37644"},"currentAccession":"GCF_000908775.1","organism":{"infraspecificNames":{"strain":"PG1"},"organismName":"Paenibacillus phage PG1","taxId":754053},"pairedAccession":"GCA_000908775.1","sourceDatabase":"SOURCE_DATABASE_REFSEQ"}
{"accession":"GCF_000910595.1","annotationInfo":{"name":"Annotation submitted by NCBI RefSeq","provider":"NCBI RefSeq","releaseDate":"2021-10-12","stats":{"geneCounts":{"proteinCoding":68,"total":68}}},"assemblyInfo":{"assemblyLevel":"Complete Genome","assemblyName":"ViralProj213072","assemblyStatus":"current","assemblyType":"haploid","pairedAssembly":{"accession":"GCA_000910595.1","annotationName":"Annotation submitted by Center of Biological Engineering, University of Minho, IBB Institute of Biotechnology and Bioengineering","status":"current"},"releaseDate":"2013-07-23","submitter":"Center of Biological Engineering, University of Minho, IBB Institute of Biotechnology and Bioengineering"},"assemblyStats":{"contigL50":1,"contigN50":41294,"gcCount":"16904","gcPercent":41.0,"numberOfComponentSequences":1,"numberOfContigs":1,"numberOfScaffolds":1,"scaffoldL50":1,"scaffoldN50":41294,"totalNumberOfChromosomes":1,"totalSequenceLength":"41294","totalUngappedLength":"41294"},"currentAccession":"GCF_000910595.1","organism":{"organismName":"Paenibacillus phage phiIBB_P123","taxId":1337877},"pairedAccession":"GCA_000910595.1","sourceDatabase":"SOURCE_DATABASE_REFSEQ","typeMaterial":{"typeDisplayText":"ICTV species exemplar","typeLabel":"TYPE_ICTV"}}
{"accession":"GCF_000911655.1","annotationInfo":{"name":"Annotation submitted by NCBI RefSeq","provider":"NCBI RefSeq","releaseDate":"2020-12-21","stats":{"geneCounts":{"nonCoding":269,"proteinCoding":1070,"total":1339}}},"assemblyInfo":{"assemblyLevel":"Complete Genome","assemblyMethod":"Velvet v. 1.2.08; Newbler v. 2.6; AHA (SMRTpipe) v. 1.3.3","assemblyName":"ViralProj213019","assemblyStatus":"current","assemblyType":"haploid","pairedAssembly":{"accession":"GCA_000911655.1","annotationName":"Annotation submitted by Structural and Genomic Information laboratory, UMR 7256 CNRS Aix-Marseille Universite","status":"current"},"releaseDate":"2013-07-23","sequencingTech":"454; Illumina; PacBio","submitter":"Structural and Genomic Information laboratory, UMR 7256 CNRS Aix-Marseille Universite"},"assemblyStats":{"contigL50":1,"contigN50":1908524,"gcCount":"1215042","gcPercent":63.5,"numberOfComponentSequences":1,"numberOfContigs":1,"numberOfScaffolds":1,"scaffoldL50":1,"scaffoldN50":1908524,"totalNumberOfChromosomes":1,"totalSequenceLength":"1908524","totalUngappedLength":"1908524"},"currentAccession":"GCF_000911655.1","organism":{"infraspecificNames":{"isolate":"Melbourne"},"organismName":"Pandoravirus dulcis","taxId":1349409},"pairedAccession":"GCA_000911655.1","sourceDatabase":"SOURCE_DATABASE_REFSEQ"}
{"accession":"GCF_000911955.1","annotationInfo":{"name":"Annotation submitted by NCBI RefSeq","provider":"NCBI RefSeq","releaseDate":"2020-12-21","stats":{"geneCounts":{"nonCoding":217,"proteinCoding":1430,"total":1647}}},"assemblyInfo":{"assemblyLevel":"Complete Genome","assemblyMethod":"Velvet v. 1.2.08; Newbler v. 2.6; AHA (SMRTpipe) v. 1.3.3","assemblyName":"ViralProj215788","assemblyStatus":"current","assemblyType":"haploid","pairedAssembly":{"accession":"GCA_000911955.1","annotationName":"Annotation submitted by Structural and Genomic Information laboratory, UMR 7256 CNRS Aix-Marseille Universite","status":"current"},"releaseDate":"2013-08-20","sequencingTech":"454; Illumina; PacBio","submitter":"Structural and Genomic Information laboratory, UMR 7256 CNRS Aix-Marseille Universite"},"assemblyStats":{"contigL50":1,"contigN50":2473870,"gcCount":"1526788","gcPercent":61.5,"numberOfComponentSequences":1,"numberOfContigs":1,"numberOfScaffolds":1,"scaffoldL50":1,"scaffoldN50":2473870,"totalNumberOfChromosomes":1,"totalSequenceLength":"2473870","totalUngappedLength":"2473870"},"currentAccession":"GCF_000911955.1","organism":{"organismName":"Pandoravirus salinus","taxId":1349410},"pairedAccession":"GCA_000911955.1","sourceDatabase":"SOURCE_DATABASE_REFSEQ"}
{"accession":"GCF_000913975.1","annotationInfo":{"name":"Annotation submitted by NCBI RefSeq","provider":"NCBI RefSeq","releaseDate":"2018-08-13","stats":{"geneCounts":{"proteinCoding":1,"total":1}}},"assemblyInfo":{"assemblyLevel":"Complete Genome","assemblyMethod":"Velvet v. 0.7.31","assemblyName":"ViralProj230268","assemblyStatus":"current","assemblyType":"haploid","pairedAssembly":{"accession":"GCA_000913975.1","status":"current"},"releaseDate":"2013-11-29","sequencingTech":"Illumina; Sanger dideoxy sequencing","submitter":"UOS Bari, Institute of Plant Virology, CNR"},"assemblyStats":{"contigL50":1,"contigN50":1118,"gcCount":"538","gcPercent":48.0,"numberOfComponentSequences":1,"numberOfContigs":1,"numberOfScaffolds":1,"scaffoldL50":1,"scaffoldN50":1118,"totalNumberOfChromosomes":1,"totalSequenceLength":"1118","totalUngappedLength":"1118"},"currentAccession":"GCF_000913975.1","organism":{"infraspecificNames":{"isolate":"Caltabellotta1"},"organismName":"Olive viral satellite RNA","taxId":1250316},"pairedAccession":"GCA_000913975.1","sourceDatabase":"SOURCE_DATABASE_REFSEQ"}
{"accession":"GCF_000915275.1","annotationInfo":{"name":"Annotation submitted by NCBI RefSeq","provider":"NCBI RefSeq","releaseDate":"2014-01-05","stats":{"geneCounts":{"proteinCoding":1,"total":1}}},"assemblyInfo":{"assemblyLevel":"Complete Genome","assemblyName":"ViralProj233414","assemblyStatus":"current","assemblyType":"haploid","pairedAssembly":{"accession":"GCA_000915275.1","status":"current"},"releaseDate":"2014-01-05","submitter":"Plant Pathology, University of Kentucky"},"assemblyStats":{"contigL50":1,"contigN50":1364,"gcCount":"552","gcPercent":40.5,"numberOfComponentSequences":1,"numberOfContigs":1,"numberOfScaffolds":1,"scaffoldL50":1,"scaffoldN50":1364,"totalNumberOfChromosomes":1,"totalSequenceLength":"1364","totalUngappedLength":"1364"},"currentAccession":"GCF_000915275.1","organism":{"organismName":"Papaya leaf curl alphasatellite","taxId":1112202},"pairedAccession":"GCA_000915275.1","sourceDatabase":"SOURCE_DATABASE_REFSEQ"}
{"accession":"GCF_000916175.1","annotationInfo":{"name":"Annotation submitted by NCBI RefSeq","provider":"NCBI RefSeq","releaseDate":"2021-10-12","stats":{"geneCounts":{"nonCoding":1,"proteinCoding":55,"total":56}}},"assemblyInfo":{"assemblyLevel":"Complete Genome","assemblyMethod":"Newbler v. 2.3","assemblyName":"ViralProj239725","assemblyStatus":"current","assemblyType":"haploid","pairedAssembly":{"accession":"GCA_000916175.1","status":"current"},"releaseDate":"2014-03-02","sequencingTech":"454","submitter":"Unite de Recherche Oenologie, Institut des Sciences de la Vigne et du Vin"},"assemblyStats":{"contigL50":1,"contigN50":46145,"gcCount":"17932","gcPercent":39.0,"numberOfComponentSequences":1,"numberOfContigs":1,"numberOfScaffolds":1,"scaffoldL50":1,"scaffoldN50":46145,"totalNumberOfChromosomes":1,"totalSequenceLength":"46145","totalUngappedLength":"46145"},"currentAccession":"GCF_000916175.1","organism":{"organismName":"Oenococcus phage phi9805","taxId":1435411},"pairedAccession":"GCA_000916175.1","sourceDatabase":"SOURCE_DATABASE_REFSEQ","typeMaterial":{"typeDisplayText":"ICTV species exemplar","typeLabel":"TYPE_ICTV"}}
{"accession":"GCF_000916195.1","annotationInfo":{"name":"Annotation submitted by NCBI RefSeq","provider":"NCBI RefSeq","releaseDate":"2021-10-12","stats":{"geneCounts":{"nonCoding":1,"proteinCoding":59,"total":60}}},"assemblyInfo":{"assemblyLevel":"Complete Genome","assemblyMethod":"Newbler v. 2.3","assemblyName":"ViralProj239729","assemblyStatus":"current","assemblyType":"haploid","pairedAssembly":{"accession":"GCA_000916195.1","status":"current"},"releaseDate":"2014-03-02","sequencingTech":"454","submitter":"Unite de Recherche Oenologie, Institut des Sciences de la Vigne et du Vin"},"assemblyStats":{"contigL50":1,"contigN50":46243,"gcCount":"17851","gcPercent":38.5,"numberOfComponentSequences":1,"numberOfContigs":1,"numberOfScaffolds":1,"scaffoldL50":1,"scaffoldN50":46243,"totalNumberOfChromosomes":1,"totalSequenceLength":"46243","totalUngappedLength":"46243"},"currentAccession":"GCF_000916195.1","organism":{"organismName":"Oenococcus phage phiS11","taxId":1432847},"pairedAccession":"GCA_000916195.1","sourceDatabase":"SOURCE_DATABASE_REFSEQ","typeMaterial":{"typeDisplayText":"ICTV species exemplar","typeLabel":"TYPE_ICTV"}}
{"accession":"GCF_000916215.1","annotationInfo":{"name":"Annotation submitted by NCBI RefSeq","provider":"NCBI RefSeq","releaseDate":"2021-10-12","stats":{"geneCounts":{"nonCoding":1,"proteinCoding":54,"total":55}}},"assemblyInfo":{"assemblyLevel":"Complete Genome","assemblyMethod":"Newbler v. 2.3","assemblyName":"ViralProj239733","assemblyStatus":"current","assemblyType":"haploid","pairedAssembly":{"accession":"GCA_000916215.1","status":"current"},"releaseDate":"2014-03-02","sequencingTech":"454","submitter":"Unite de Recherche Oenologie, Institut des Sciences de la Vigne et du Vin"},"assemblyStats":{"contigL50":1,"contigN50":43454,"gcCount":"16934","gcPercent":39.0,"numberOfComponentSequences":1,"numberOfContigs":1,"numberOfScaffolds":1,"scaffoldL50":1,"scaffoldN50":43454,"totalNumberOfChromosomes":1,"totalSequenceLength":"43454","totalUngappedLength":"43454"},"currentAccession":"GCF_000916215.1","organism":{"organismName":"Oenococcus phage phiS13","taxId":1432848},"pairedAccession":"GCA_000916215.1","sourceDatabase":"SOURCE_DATABASE_REFSEQ","typeMaterial":{"typeDisplayText":"ICTV species exemplar","typeLabel":"TYPE_ICTV"}}
{"accession":"GCF_000923515.1","annotationInfo":{"name":"Annotation submitted by NCBI RefSeq","provider":"NCBI RefSeq","releaseDate":"2018-08-13","stats":{"geneCounts":{"proteinCoding":5,"total":5}}},"assemblyInfo":{"assemblyLevel":"Complete Genome","assemblyName":"ViralProj252620","assemblyStatus":"current","assemblyType":"haploid","pairedAssembly":{"accession":"GCA_000923515.1","status":"current"},"releaseDate":"2014-06-13","sequencingTech":"Sanger dideoxy sequencing","submitter":"College of Agricultural and Food Science, Zhejiang Agricultural and Forestry University"},"assemblyStats":{"contigL50":1,"contigN50":7424,"gcCount":"3594","gcPercent":48.5,"numberOfComponentSequences":1,"numberOfContigs":1,"numberOfScaffolds":1,"scaffoldL50":1,"scaffoldN50":7424,"totalNumberOfChromosomes":1,"totalSequenceLength":"7424","totalUngappedLength":"7424"},"currentAccession":"GCF_000923515.1","organism":{"infraspecificNames":{"strain":"pymav-01"},"organismName":"Pagoda yellow mosaic associated virus","taxId":1505530},"pairedAccession":"GCA_000923515.1","sourceDatabase":"SOURCE_DATABASE_REFSEQ","typeMaterial":{"typeDisplayText":"ICTV species exemplar","typeLabel":"TYPE_ICTV"}}
{"accession":"GCF_000926495.1","annotationInfo":{"name":"Annotation submitted by NCBI RefSeq","provider":"NCBI RefSeq","releaseDate":"2018-08-13","stats":{"geneCounts":{"proteinCoding":5,"total":5}}},"assemblyInfo":{"assemblyLevel":"Complete Genome","assemblyName":"ViralProj264928","assemblyStatus":"current","assemblyType":"haploid","pairedAssembly":{"accession":"GCA_000926495.1","status":"current"},"releaseDate":"2014-10-27","submitter":"FG 12, Robert Koch Institute"},"assemblyStats":{"contigL50":1,"contigN50":5303,"gcCount":"2140","gcPercent":40.5,"numberOfComponentSequences":1,"numberOfContigs":1,"numberOfScaffolds":1,"scaffoldL50":1,"scaffoldN50":5303,"totalNumberOfChromosomes":1,"totalSequenceLength":"5303","totalUngappedLength":"5303"},"currentAccession":"GCF_000926495.1","organism":{"infraspecificNames":{"isolate":"6444"},"organismName":"Pan troglodytes verus polyomavirus 1a","taxId":928211},"pairedAccession":"GCA_000926495.1","sourceDatabase":"SOURCE_DATABASE_REFSEQ","typeMaterial":{"typeDisplayText":"ICTV species exemplar","typeLabel":"TYPE_ICTV"}}
{"accession":"GCF_000928355.1","annotationInfo":{"name":"Annotation submitted by NCBI RefSeq","provider":"NCBI RefSeq","releaseDate":"2015-01-31","stats":{"geneCounts":{"proteinCoding":6,"total":6}}},"assemblyInfo":{"assemblyLevel":"Complete Genome","assemblyName":"ViralProj273529","assemblyStatus":"current","assemblyType":"haploid","pairedAssembly":{"accession":"GCA_000928355.1","annotationName":"Annotation submitted by Plant Pathology and Crop Physiology, Louisiana State University Agricultural Center","status":"current"},"releaseDate":"2015-01-31","sequencingTech":"Sanger dideoxy sequencing","submitter":"Plant Pathology and Crop Physiology, Louisiana State University Agricultural Center"},"assemblyStats":{"contigL50":1,"contigN50":2661,"gcCount":"1261","gcPercent":47.5,"numberOfComponentSequences":1,"numberOfContigs":1,"numberOfScaffolds":1,"scaffoldL50":1,"scaffoldN50":2661,"totalNumberOfChromosomes":1,"totalSequenceLength":"2661","totalUngappedLength":"2661"},"currentAccession":"GCF_000928355.1","organism":{"infraspecificNames":{"strain":"USA:LA:01"},"organismName":"Oxalis yellow vein virus","taxId":1602199},"pairedAccession":"GCA_000928355.1","sourceDatabase":"SOURCE_DATABASE_REFSEQ","typeMaterial":{"typeDisplayText":"ICTV species exemplar","typeLabel":"TYPE_ICTV"}}
{"accession":"GCF_000928575.1","annotationInfo":{"name":"Annotation submitted by NCBI RefSeq","provider":"NCBI RefSeq","releaseDate":"2020-12-21","stats":{"geneCounts":{"nonCoding":1,"proteinCoding":1839,"total":1840}}},"assemblyInfo":{"assemblyLevel":"Chromosome","assemblyMethod":"Newbler v. 2.6; PBJelly v. 14.1; SMRT Analysis v. 2.1","assemblyName":"ViralProj274798","assemblyStatus":"current","assemblyType":"haploid","pairedAssembly":{"accession":"GCA_000928575.1","status":"current"},"releaseDate":"2015-02-10","sequencingTech":"IonTorrent; Pacific Biosciences","submitter":"Microbial Genomics, Bundeswehr, Institute of Microbiology"},"assemblyStats":{"contigL50":1,"contigN50":1932914,"gcCount":"1360627","gcPercent":60.5,"numberOfComponentSequences":1,"numberOfContigs":2,"numberOfScaffolds":1,"scaffoldL50":1,"scaffoldN50":2243109,"totalNumberOfChromosomes":1,"totalSequenceLength":"2243109","totalUngappedLength":"2243084"},"currentAccession":"GCF_000928575.1","organism":{"infraspecificNames":{"isolate":"KlaHel"},"organismName":"Pandoravirus inopinatum","taxId":1605721},"pairedAccession":"GCA_000928575.1","sourceDatabase":"SOURCE_DATABASE_REFSEQ"}
{"accession":"GCF_000943645.1","annotationInfo":{"name":"Annotation submitted by NCBI RefSeq","provider":"NCBI RefSeq","releaseDate":"2018-08-13","stats":{"geneCounts":{"proteinCoding":7,"total":7}}},"assemblyInfo":{"assemblyLevel":"Complete Genome","assemblyName":"ViralProj276005","assemblyStatus":"current","assemblyType":"haploid","pairedAssembly":{"accession":"GCA_000943645.1","annotationName":"Annotation submitted by Special Pathogens Branch, Centers for Disease Control and Prevention","status":"current"},"releaseDate":"2014-09-05","submitter":"Special Pathogens Branch, Centers for Disease Control and Prevention"},"assemblyStats":{"contigL50":1,"contigN50":19114,"gcCount":"7218","gcPercent":38.0,"numberOfComponentSequences":1,"numberOfContigs":1,"numberOfScaffolds":1,"scaffoldL50":1,"scaffoldN50":19114,"totalNumberOfChromosomes":1,"totalSequenceLength":"19114","totalUngappedLength":"19114"},"currentAccession":"GCF_000943645.1","organism":{"organismName":"Orthomarburgvirus marburgense","taxId":3052505},"pairedAccession":"GCA_000943645.1","sourceDatabase":"SOURCE_DATABASE_REFSEQ","typeMaterial":{"typeDisplayText":"ICTV additional isolate","typeLabel":"TYPE_ICTV_ADDITIONAL"}}
{"accession":"GCF_001184945.1","annotationInfo":{"name":"Annotation submitted by NCBI RefSeq","provider":"NCBI RefSeq","releaseDate":"2015-07-20","stats":{"geneCounts":{"proteinCoding":6,"total":6}}},"assemblyInfo":{"assemblyLevel":"Complete Genome","assemblyName":"ViralProj290360","assemblyStatus":"current","assemblyType":"haploid","pairedAssembly":{"accession":"GCA_001184945.1","annotationName":"Annotation submitted by FG12, Robert Koch Institute","status":"current"},"releaseDate":"2015-07-20","sequencingTech":"Sanger dideoxy sequencing","submitter":"FG12, Robert Koch Institute"},"assemblyStats":{"contigL50":1,"contigN50":5159,"gcCount":"1933","gcPercent":37.5,"numberOfComponentSequences":1,"numberOfContigs":1,"numberOfScaffolds":1,"scaffoldL50":1,"scaffoldN50":5159,"totalNumberOfChromosomes":1,"totalSequenceLength":"5159","totalUngappedLength":"5159"},"currentAccession":"GCF_001184945.1","organism":{"infraspecificNames":{"isolate":"F514.1"},"organismName":"Pan troglodytes troglodytes polyomavirus 1","taxId":1236400},"pairedAccession":"GCA_001184945.1","sourceDatabase":"SOURCE_DATABASE_REFSEQ"}
{"accession":"GCF_001271115.2","annotationInfo":{"name":"Annotation submitted by NCBI RefSeq","provider":"NCBI RefSeq","releaseDate":"2018-08-13","stats":{"geneCounts":{"proteinCoding":4,"total":4}}},"assemblyInfo":{"assemblyLevel":"Complete Genome","assemblyName":"ViralProj293045","assemblyStatus":"current","assemblyType":"haploid","pairedAssembly":{"accession":"GCA_001271115.2","status":"current"},"releaseDate":"2015-09-18","submitter":"Investigation and Diagnostic Centres, Biosecurity, Ministry of Agriculture and Forestry"},"assemblyStats":{"contigL50":1,"contigN50":4230,"gcCount":"2224","gcPercent":52.5,"numberOfComponentSequences":1,"numberOfContigs":1,"numberOfScaffolds":1,"scaffoldL50":1,"scaffoldN50":4230,"totalNumberOfChromosomes":1,"totalSequenceLength":"4230","totalUngappedLength":"4230"},"currentAccession":"GCF_001271115.2","organism":{"infraspecificNames":{"isolate":"PHEL5235"},"organismName":"Opium poppy mosaic virus","taxId":473784},"pairedAccession":"GCA_001271115.2","sourceDatabase":"SOURCE_DATABASE_REFSEQ","typeMaterial":{"typeDisplayText":"ICTV species exemplar","typeLabel":"TYPE_ICTV"}}
{"accession":"GCF_001274265.1","annotationInfo":{"name":"Annotation submitted by NCBI RefSeq","provider":"NCBI RefSeq","releaseDate":"2015-08-24","stats":{"geneCounts":{"proteinCoding":2,"total":2}}},"assemblyInfo":{"assemblyLevel":"Complete Genome","assemblyMethod":"Sequencher v. 4.1.4","assemblyName":"ViralProj293731","assemblyStatus":"current","assemblyType":"haploid","pairedAssembly":{"accession":"GCA_001274265.1","status":"current"},"releaseDate":"2015-08-24","sequencingTech":"Sanger dideoxy sequencing","submitter":"College of Marine Science, University of South Florida"},"assemblyStats":{"contigL50":1,"contigN50":2293,"gcCount":"1092","gcPercent":47.5,"numberOfComponentSequences":1,"numberOfContigs":1,"numberOfScaffolds":1,"scaffoldL50":1,"scaffoldN50":2293,"totalNumberOfChromosomes":1,"totalSequenceLength":"2293","totalUngappedLength":"2293"},"currentAccession":"GCF_001274265.1","organism":{"infraspecificNames":{"isolate":"I0059"},"organismName":"Palaemonetes intermedius brackish grass shrimp associated circular virus","taxId":1692257},"pairedAccession":"GCA_001274265.1","sourceDatabase":"SOURCE_DATABASE_REFSEQ"}
{"accession":"GCF_001274485.1","annotationInfo":{"name":"Annotation submitted by NCBI RefSeq","provider":"NCBI RefSeq","releaseDate":"2015-08-24","stats":{"geneCounts":{"proteinCoding":2,"total":2}}},"assemblyInfo":{"assemblyLevel":"Complete Genome","assemblyMethod":"Sequencher v. 4.1.4","assemblyName":"ViralProj293730","assemblyStatus":"current","assemblyType":"haploid","pairedAssembly":{"accession":"GCA_001274485.1","status":"current"},"releaseDate":"2015-08-24","sequencingTech":"Sanger dideoxy sequencing","submitter":"College of Marine Science, University of South Florida"},"assemblyStats":{"contigL50":1,"contigN50":1895,"gcCount":"1086","gcPercent":57.5,"numberOfComponentSequences":1,"numberOfContigs":1,"numberOfScaffolds":1,"scaffoldL50":1,"scaffoldN50":1895,"totalNumberOfChromosomes":1,"totalSequenceLength":"1895","totalUngappedLength":"1895"},"currentAccession":"GCF_001274485.1","organism":{"infraspecificNames":{"isolate":"I0099"},"organismName":"Palaemonetes kadiakensis Mississippi grass shrimp associated circular virus","taxId":1692258},"pairedAccession":"GCA_001274485.1","sourceDatabase":"SOURCE_DATABASE_REFSEQ"}
{"accession":"GCF_001275275.1","annotationInfo":{"name":"Annotation submitted by NCBI RefSeq","provider":"NCBI RefSeq","releaseDate":"2015-08-25","stats":{"geneCounts":{"proteinCoding":2,"total":2}}},"assemblyInfo":{"assemblyLevel":"Complete Genome","assemblyMethod":"Sequencher v. 4.1.4","assemblyName":"ViralProj293729","assemblyStatus":"current","assemblyType":"haploid","pairedAssembly":{"accession":"GCA_001275275.1","status":"current"},"releaseDate":"2015-08-25","sequencingTech":"Sanger dideoxy sequencing","submitter":"College of Marine Science, University of South Florida"},"assemblyStats":{"contigL50":1,"contigN50":2257,"gcCount":"1091","gcPercent":48.5,"numberOfComponentSequences":1,"numberOfContigs":1,"numberOfScaffolds":1,"scaffoldL50":1,"scaffoldN50":2257,"totalNumberOfChromosomes":1,"totalSequenceLength":"2257","totalUngappedLength":"2257"},"currentAccession":"GCF_001275275.1","organism":{"infraspecificNames":{"isolate":"I0006H"},"organismName":"Palaemonetes sp. common grass shrimp associated circular virus","taxId":1692259},"pairedAccession":"GCA_001275275.1","sourceDatabase":"SOURCE_DATABASE_REFSEQ"}
{"accession":"GCF_001308475.1","annotationInfo":{"name":"Annotation submitted by NCBI RefSeq","provider":"NCBI RefSeq","releaseDate":"2015-10-07","stats":{"geneCounts":{"proteinCoding":1,"total":1}}},"assemblyInfo":{"assemblyLevel":"Complete Genome","assemblyMethod":"CLC Genomics Workbench v. version 6.0.3","assemblyName":"ViralProj298042","assemblyStatus":"current","assemblyType":"haploid","pairedAssembly":{"accession":"GCA_001308475.1","status":"current"},"releaseDate":"2015-10-07","sequencingTech":"Illumina","submitter":"Celular Biology, University of Brasilia"},"assemblyStats":{"contigL50":1,"contigN50":9855,"gcCount":"3297","gcPercent":33.5,"numberOfComponentSequences":1,"numberOfContigs":1,"numberOfScaffolds":1,"scaffoldL50":1,"scaffoldN50":9855,"totalNumberOfChromosomes":1,"totalSequenceLength":"9855","totalUngappedLength":"9855"},"currentAccession":"GCF_001308475.1","organism":{"infraspecificNames":{"isolate":"Brazilian/2012"},"organismName":"Opsiphanes invirae iflavirus 1","taxId":1675864},"pairedAccession":"GCA_001308475.1","sourceDatabase":"SOURCE_DATABASE_REFSEQ"}
{"accession":"GCF_001399225.1","annotationInfo":{"name":"Annotation submitted by NCBI RefSeq","provider":"NCBI RefSeq","releaseDate":"2020-12-18","stats":{"geneCounts":{"nonCoding":5,"proteinCoding":243,"total":248}}},"assemblyInfo":{"assemblyLevel":"Complete Genome","assemblyMethod":"Newbler v. 2010; Mira v. 2011","assemblyName":"ViralProj298991","assemblyStatus":"current","assemblyType":"haploid","pairedAssembly":{"accession":"GCA_001399225.1","annotationName":"Annotation submitted by Oceanological Observatory of Banyuls (OOB), CNRS-UPMC (Paris6), UMR 7232 Integrative Biology of Marine Organisms (BIOM)","status":"current"},"releaseDate":"2015-10-16","sequencingTech":"454","submitter":"Oceanological Observatory of Banyuls (OOB), CNRS-UPMC (Paris6), UMR 7232 Integrative Biology of Marine Organisms (BIOM)"},"assemblyStats":{"contigL50":1,"contigN50":182309,"gcCount":"74727","gcPercent":41.0,"numberOfComponentSequences":1,"numberOfContigs":1,"numberOfScaffolds":1,"scaffoldL50":1,"scaffoldN50":182309,"totalNumberOfChromosomes":1,"totalSequenceLength":"182309","totalUngappedLength":"182309"},"currentAccession":"GCF_001399225.1","organism":{"infraspecificNames":{"isolate":"OlV7"},"organismName":"Ostreococcus lucimarinus virus 7","taxId":1663209},"pairedAccession":"GCA_001399225.1","sourceDatabase":"SOURCE_DATABASE_REFSEQ"}
{"accession":"GCF_001399265.1","annotationInfo":{"name":"Annotation submitted by NCBI RefSeq","provider":"NCBI RefSeq","releaseDate":"2020-12-18","stats":{"geneCounts":{"nonCoding":5,"proteinCoding":252,"total":257}}},"assemblyInfo":{"assemblyLevel":"Complete Genome","assemblyMethod":"Newbler v. 2011","assemblyName":"ViralProj298990","assemblyStatus":"current","assemblyType":"haploid","pairedAssembly":{"accession":"GCA_001399265.1","annotationName":"Annotation submitted by Oceanological Observatory of Banyuls (OOB), CNRS-UPMC (Paris6), UMR 7232 Integrative Biology of Marine Organisms (BIOM)","status":"current"},"releaseDate":"2015-10-16","sequencingTech":"454","submitter":"Oceanological Observatory of Banyuls (OOB), CNRS-UPMC (Paris6), UMR 7232 Integrative Biology of Marine Organisms (BIOM)"},"assemblyStats":{"contigL50":1,"contigN50":193301,"gcCount":"86251","gcPercent":44.5,"numberOfComponentSequences":1,"numberOfContigs":1,"numberOfScaffolds":1,"scaffoldL50":1,"scaffoldN50":193301,"totalNumberOfChromosomes":1,"totalSequenceLength":"193301","totalUngappedLength":"193301"},"currentAccession":"GCF_001399265.1","organism":{"infraspecificNames":{"isolate":"OmV1"},"organismName":"Ostreococcus mediterraneus virus 1","taxId":1663210},"pairedAccession":"GCA_001399265.1","sourceDatabase":"SOURCE_DATABASE_REFSEQ"}
{"accession":"GCF_001399285.1","annotationInfo":{"name":"Annotation submitted by NCBI RefSeq","provider":"NCBI RefSeq","releaseDate":"2020-12-18","stats":{"geneCounts":{"nonCoding":5,"proteinCoding":269,"total":274}}},"assemblyInfo":{"assemblyLevel":"Complete Genome","assemblyMethod":"Newbler v. 2010; Mira v. 2011","assemblyName":"ViralProj298920","assemblyStatus":"current","assemblyType":"haploid","pairedAssembly":{"accession":"GCA_001399285.1","annotationName":"Annotation submitted by Oceanological Observatory of Banyuls (OOB), CNRS-UPMC (Paris6), UMR 7232 Integrative Biology of Marine Organisms (BIOM)","status":"current"},"releaseDate":"2015-10-16","sequencingTech":"454","submitter":"Oceanological Observatory of Banyuls (OOB), CNRS-UPMC (Paris6), UMR 7232 Integrative Biology of Marine Organisms (BIOM)"},"assemblyStats":{"contigL50":1,"contigN50":196300,"gcCount":"80935","gcPercent":41.0,"numberOfComponentSequences":1,"numberOfContigs":1,"numberOfScaffolds":1,"scaffoldL50":1,"scaffoldN50":196300,"totalNumberOfChromosomes":1,"totalSequenceLength":"196300","totalUngappedLength":"196300"},"currentAccession":"GCF_001399285.1","organism":{"infraspecificNames":{"isolate":"Olv2"},"organismName":"Ostreococcus lucimarinus virus 2","taxId":1663208},"pairedAccession":"GCA_001399285.1","sourceDatabase":"SOURCE_DATABASE_REFSEQ"}
{"accession":"GCF_001402145.1","annotationInfo":{"name":"Annotation submitted by NCBI RefSeq","provider":"NCBI RefSeq","releaseDate":"2015-10-26","stats":{"geneCounts":{"proteinCoding":3,"total":3}}},"assemblyInfo":{"assemblyLevel":"Complete Genome","assemblyName":"ViralMultiSegProj299193","assemblyStatus":"current","assemblyType":"haploid","pairedAssembly":{"accession":"GCA_001402145.1","status":"current"},"releaseDate":"2015-10-20","submitter":"Molecular Microbiology, Washington University in St. Louis"},"assemblyStats":{"contigL50":1,"contigN50":3421,"gcCount":"3267","gcPercent":54.5,"numberOfComponentSequences":2,"numberOfContigs":2,"numberOfScaffolds":2,"scaffoldL50":1,"scaffoldN50":3421,"totalNumberOfChromosomes":2,"totalSequenceLength":"5995","totalUngappedLength":"5995"},"currentAccession":"GCF_001402145.1","organism":{"infraspecificNames":{"isolate":"JU1580"},"organismName":"Orsay virus","taxId":977912},"pairedAccession":"GCA_001402145.1","sourceDatabase":"SOURCE_DATABASE_REFSEQ"}
{"accession":"GCF_001465105.1","annotationInfo":{"name":"Annotation submitted by NCBI RefSeq","provider":"NCBI RefSeq","releaseDate":"2015-12-08","stats":{"geneCounts":{"proteinCoding":6,"total":6}}},"assemblyInfo":{"assemblyLevel":"Complete Genome","assemblyName":"ViralProj305160","assemblyStatus":"current","assemblyType":"haploid","pairedAssembly":{"accession":"GCA_001465105.1","annotationName":"Annotation submitted by Virology, Biomedical Primate Research Centre","status":"current"},"releaseDate":"2015-12-08","sequencingTech":"Sanger dideoxy sequencing","submitter":"Virology, Biomedical Primate Research Centre"},"assemblyStats":{"contigL50":1,"contigN50":5163,"gcCount":"1969","gcPercent":38.0,"numberOfComponentSequences":1,"numberOfContigs":1,"numberOfScaffolds":1,"scaffoldL50":1,"scaffoldN50":5163,"totalNumberOfChromosomes":1,"totalSequenceLength":"5163","totalUngappedLength":"5163"},"currentAccession":"GCF_001465105.1","organism":{"infraspecificNames":{"isolate":"Ch-Regina"},"organismName":"Pan troglodytes verus polyomavirus 8","taxId":1762023},"pairedAccession":"GCA_001465105.1","sourceDatabase":"SOURCE_DATABASE_REFSEQ","typeMaterial":{"typeDisplayText":"ICTV species exemplar","typeLabel":"TYPE_ICTV"}}
{"accession":"GCF_001501255.1","annotationInfo":{"name":"Annotation submitted by NCBI RefSeq","provider":"NCBI RefSeq","releaseDate":"2021-10-12","stats":{"geneCounts":{"proteinCoding":77,"total":77}}},"assemblyInfo":{"assemblyLevel":"Complete Genome","assemblyName":"ViralProj307751","assemblyStatus":"current","assemblyType":"haploid","pairedAssembly":{"accession":"GCA_001501255.1","annotationName":"Annotation submitted by School of Life Sciences, University of Nevada Las Vegas","status":"current"},"releaseDate":"2016-01-05","submitter":"School of Life Sciences, University of Nevada Las Vegas"},"assemblyStats":{"contigL50":1,"contigN50":41149,"gcCount":"17087","gcPercent":41.5,"numberOfComponentSequences":1,"numberOfContigs":1,"numberOfScaffolds":1,"scaffoldL50":1,"scaffoldN50":41149,"totalNumberOfChromosomes":1,"totalSequenceLength":"41149","totalUngappedLength":"41149"},"currentAccession":"GCF_001501255.1","organism":{"organismName":"Paenibacillus phage Xenia","taxId":1636263},"pairedAccession":"GCA_001501255.1","sourceDatabase":"SOURCE_DATABASE_REFSEQ"}
{"accession":"GCF_001501775.1","annotationInfo":{"name":"Annotation submitted by NCBI RefSeq","provider":"NCBI RefSeq","releaseDate":"2021-10-12","stats":{"geneCounts":{"proteinCoding":84,"total":84}}},"assemblyInfo":{"assemblyLevel":"Complete Genome","assemblyName":"ViralProj307065","assemblyStatus":"current","assemblyType":"haploid","pairedAssembly":{"accession":"GCA_001501775.1","annotationName":"Annotation submitted by School of Life Sciences, University of Nevada Las Vegas","status":"current"},"releaseDate":"2016-01-05","submitter":"School of Life Sciences, University of Nevada Las Vegas"},"assemblyStats":{"contigL50":1,"contigN50":44249,"gcCount":"17769","gcPercent":40.0,"numberOfComponentSequences":1,"numberOfContigs":1,"numberOfScaffolds":1,"scaffoldL50":1,"scaffoldN50":44249,"totalNumberOfChromosomes":1,"totalSequenceLength":"44249","totalUngappedLength":"44249"},"currentAccession":"GCF_001501775.1","organism":{"organismName":"Paenibacillus phage Harrison","taxId":1636257},"pairedAccession":"GCA_001501775.1","sourceDatabase":"SOURCE_DATABASE_REFSEQ","typeMaterial":{"typeDisplayText":"ICTV species exemplar","typeLabel":"TYPE_ICTV"}}
{"accession":"GCF_001502035.1","annotationInfo":{"name":"Annotation submitted by NCBI RefSeq","provider":"NCBI RefSeq","releaseDate":"2021-10-12","stats":{"geneCounts":{"proteinCoding":86,"total":86}}},"assemblyInfo":{"assemblyLevel":"Complete Genome","assemblyName":"ViralProj307752","assemblyStatus":"current","assemblyType":"haploid","pairedAssembly":{"accession":"GCA_001502035.1","annotationName":"Annotation submitted by School of Life Sciences, University of Nevada Las Vegas","status":"current"},"releaseDate":"2016-01-05","submitter":"School of Life Sciences, University of Nevada Las Vegas"},"assemblyStats":{"contigL50":1,"contigN50":45653,"gcCount":"19924","gcPercent":43.5,"numberOfComponentSequences":1,"numberOfContigs":1,"numberOfScaffolds":1,"scaffoldL50":1,"scaffoldN50":45653,"totalNumberOfChromosomes":1,"totalSequenceLength":"45653","totalUngappedLength":"45653"},"currentAccession":"GCF_001502035.1","organism":{"organismName":"Paenibacillus phage Vegas","taxId":1636261},"pairedAccession":"GCA_001502035.1","sourceDatabase":"SOURCE_DATABASE_REFSEQ","typeMaterial":{"typeDisplayText":"ICTV species exemplar","typeLabel":"TYPE_ICTV"}}
{"accession":"GCF_001502655.1","annotationInfo":{"name":"Annotation submitted by NCBI RefSeq","provider":"NCBI RefSeq","releaseDate":"2021-10-12","stats":{"geneCounts":{"proteinCoding":68,"total":68}}},"assemblyInfo":{"assemblyLevel":"Complete Genome","assemblyName":"ViralProj307753","assemblyStatus":"current","assemblyType":"haploid","pairedAssembly":{"accession":"GCA_001502655.1","annotationName":"Annotation submitted by School of Life Sciences, University of Nevada Las Vegas","status":"current"},"releaseDate":"2016-01-05","submitter":"School of Life Sciences, University of Nevada Las Vegas"},"assemblyStats":{"contigL50":1,"contigN50":37995,"gcCount":"15904","gcPercent":42.0,"numberOfComponentSequences":1,"numberOfContigs":1,"numberOfScaffolds":1,"scaffoldL50":1,"scaffoldN50":37995,"totalNumberOfChromosomes":1,"totalSequenceLength":"37995","totalUngappedLength":"37995"},"currentAccession":"GCF_001502655.1","organism":{"organismName":"Paenibacillus phage Fern","taxId":1636255},"pairedAccession":"GCA_001502655.1","sourceDatabase":"SOURCE_DATABASE_REFSEQ","typeMaterial":{"typeDisplayText":"ICTV species exemplar","typeLabel":"TYPE_ICTV"}}
{"accession":"GCF_001504015.1","annotationInfo":{"name":"Annotation submitted by NCBI RefSeq","provider":"NCBI RefSeq","releaseDate":"2016-01-05","stats":{"geneCounts":{"proteinCoding":6,"total":6}}},"assemblyInfo":{"assemblyLevel":"Complete Genome","assemblyName":"ViralProj307870","assemblyStatus":"current","assemblyType":"haploid","pairedAssembly":{"accession":"GCA_001504015.1","annotationName":"Annotation submitted by Akhtar S., College of Agricultural and Marine Sciences, Sultan Qaboos University, Plant Biotechnology Research Lab, P.O. Box-34, Al-Khod 123, OMAN","status":"current"},"releaseDate":"2016-01-05","submitter":"Akhtar S., College of Agricultural and Marine Sciences, Sultan Qaboos University, Plant Biotechnology Research Lab, P.O. Box-34, Al-Khod 123, OMAN"},"assemblyStats":{"contigL50":1,"contigN50":2788,"gcCount":"1234","gcPercent":44.0,"numberOfComponentSequences":1,"numberOfContigs":1,"numberOfScaffolds":1,"scaffoldL50":1,"scaffoldN50":2788,"totalNumberOfChromosomes":1,"totalSequenceLength":"2788","totalUngappedLength":"2788"},"currentAccession":"GCF_001504015.1","organism":{"infraspecificNames":{"isolate":"OK-2"},"organismName":"Okra leaf curl Oman virus","taxId":1241370},"pairedAccession":"GCA_001504015.1","sourceDatabase":"SOURCE_DATABASE_REFSEQ","typeMaterial":{"typeDisplayText":"ICTV species exemplar","typeLabel":"TYPE_ICTV"}}
{"accession":"GCF_001504275.1","annotationInfo":{"name":"Annotation submitted by NCBI RefSeq","provider":"NCBI RefSeq","releaseDate":"2021-10-12","stats":{"geneCounts":{"proteinCoding":74,"total":74}}},"assemblyInfo":{"assemblyLevel":"Complete Genome","assemblyMethod":"CLC Genomics Workbench v. Jan-2014","assemblyName":"ViralProj307922","assemblyStatus":"current","assemblyType":"haploid","pairedAssembly":{"accession":"GCA_001504275.1","annotationName":"Annotation submitted by Plant and Microbial Biology, North Carolina State University","status":"current"},"releaseDate":"2016-01-05","sequencingTech":"Illumina MiSeq","submitter":"Plant and Microbial Biology, North Carolina State University"},"assemblyStats":{"contigL50":1,"contigN50":43724,"gcCount":"18186","gcPercent":41.5,"numberOfComponentSequences":1,"numberOfContigs":1,"numberOfScaffolds":1,"scaffoldL50":1,"scaffoldN50":43724,"totalNumberOfChromosomes":1,"totalSequenceLength":"43724","totalUngappedLength":"43724"},"currentAccession":"GCF_001504275.1","organism":{"organismName":"Paenibacillus phage Sitara","taxId":1589755},"pairedAccession":"GCA_001504275.1","sourceDatabase":"SOURCE_DATABASE_REFSEQ","typeMaterial":{"typeDisplayText":"ICTV species exemplar","typeLabel":"TYPE_ICTV"}}
{"accession":"GCF_001504915.1","annotationInfo":{"name":"Annotation submitted by NCBI RefSeq","provider":"NCBI RefSeq","releaseDate":"2021-10-12","stats":{"geneCounts":{"proteinCoding":92,"total":92}}},"assemblyInfo":{"assemblyLevel":"Complete Genome","assemblyMethod":"CLC Genomics Workbench v. Jan-2014","assemblyName":"ViralProj307888","assemblyStatus":"current","assemblyType":"haploid","pairedAssembly":{"accession":"GCA_001504915.1","annotationName":"Annotation submitted by Plant & Microbial Biology, North Carolina State University","status":"current"},"releaseDate":"2016-01-05","sequencingTech":"Illumina MiSeq","submitter":"Plant & Microbial Biology, North Carolina State University"},"assemblyStats":{"contigL50":1,"contigN50":54439,"gcCount":"26302","gcPercent":48.5,"numberOfComponentSequences":1,"numberOfContigs":1,"numberOfScaffolds":1,"scaffoldL50":1,"scaffoldN50":54439,"totalNumberOfChromosomes":1,"totalSequenceLength":"54439","totalUngappedLength":"54439"},"currentAccession":"GCF_001504915.1","organism":{"organismName":"Paenibacillus phage Tripp","taxId":1718161},"pairedAccession":"GCA_001504915.1","sourceDatabase":"SOURCE_DATABASE_REFSEQ","typeMaterial":{"typeDisplayText":"ICTV species exemplar","typeLabel":"TYPE_ICTV"}}
{"accession":"GCF_001505095.1","annotationInfo":{"name":"Annotation submitted by NCBI RefSeq","provider":"NCBI RefSeq","releaseDate":"2021-10-12","stats":{"geneCounts":{"proteinCoding":60,"total":60}}},"assemblyInfo":{"assemblyLevel":"Complete Genome","assemblyMethod":"CLC Genomics Workbench v. Jan-2014","assemblyName":"ViralProj307924","assemblyStatus":"current","assemblyType":"haploid","pairedAssembly":{"accession":"GCA_001505095.1","annotationName":"Annotation submitted by Plant and Microbial Biology, North Carolina State University","status":"current"},"releaseDate":"2016-01-05","sequencingTech":"Illumina MiSeq","submitter":"Plant and Microbial Biology, North Carolina State University"},"assemblyStats":{"contigL50":1,"contigN50":37246,"gcCount":"15670","gcPercent":42.0,"numberOfComponentSequences":1,"numberOfContigs":1,"numberOfScaffolds":1,"scaffoldL50":1,"scaffoldN50":37246,"totalNumberOfChromosomes":1,"totalSequenceLength":"37246","totalUngappedLength":"37246"},"currentAccession":"GCF_001505095.1","organism":{"organismName":"Paenibacillus phage Diva","taxId":1589750},"pairedAccession":"GCA_001505095.1","sourceDatabase":"SOURCE_DATABASE_REFSEQ","typeMaterial":{"typeDisplayText":"ICTV species exemplar","typeLabel":"TYPE_ICTV"}}
{"accession":"GCF_001505755.1","annotationInfo":{"name":"Annotation submitted by NCBI RefSeq","provider":"NCBI RefSeq","releaseDate":"2021-10-12","stats":{"geneCounts":{"proteinCoding":56,"total":56}}},"assemblyInfo":{"assemblyLevel":"Complete Genome","assemblyName":"ViralProj307925","assemblyStatus":"current","assemblyType":"haploid","pairedAssembly":{"accession":"GCA_001505755.1","annotationName":"Annotation submitted by Microbiology, Technical University of Braunschweig","status":"current"},"releaseDate":"2016-01-05","submitter":"Microbiology, Technical University of Braunschweig"},"assemblyStats":{"contigL50":1,"contigN50":35644,"gcCount":"14915","gcPercent":42.0,"numberOfComponentSequences":1,"numberOfContigs":1,"numberOfScaffolds":1,"scaffoldL50":1,"scaffoldN50":35644,"totalNumberOfChromosomes":1,"totalSequenceLength":"35644","totalUngappedLength":"35644"},"currentAccession":"GCF_001505755.1","organism":{"organismName":"Paenibacillus phage HB10c2","taxId":1589749},"pairedAccession":"GCA_001505755.1","sourceDatabase":"SOURCE_DATABASE_REFSEQ","typeMaterial":{"typeDisplayText":"ICTV species exemplar","typeLabel":"TYPE_ICTV"}}
{"accession":"GCF_001550445.1","annotationInfo":{"name":"Annotation submitted by NCBI RefSeq","provider":"NCBI RefSeq","releaseDate":"2018-08-13","stats":{"geneCounts":{"proteinCoding":2,"total":2}}},"assemblyInfo":{"assemblyLevel":"Complete Genome","assemblyMethod":"DNAStar v. 7.0","assemblyName":"ViralProj310886","assemblyStatus":"current","assemblyType":"haploid","pairedAssembly":{"accession":"GCA_001550445.1","status":"current"},"releaseDate":"2016-02-05","sequencingTech":"Illumina","submitter":"Yangtze University, College of Agriculture & Hubei Collaborative Innovation Center for Grain Industry"},"assemblyStats":{"contigL50":1,"contigN50":5003,"gcCount":"2157","gcPercent":43.0,"numberOfComponentSequences":1,"numberOfContigs":1,"numberOfScaffolds":1,"scaffoldL50":1,"scaffoldN50":5003,"totalNumberOfChromosomes":1,"totalSequenceLength":"5003","totalUngappedLength":"5003"},"currentAccession":"GCF_001550445.1","organism":{"infraspecificNames":{"isolate":"YNSL1210"},"organismName":"Panax notoginseng virus A","taxId":1777016},"pairedAccession":"GCA_001550445.1","sourceDatabase":"SOURCE_DATABASE_REFSEQ"}
{"accession":"GCF_001551725.1","annotationInfo":{"name":"Annotation submitted by NCBI RefSeq","provider":"NCBI RefSeq","releaseDate":"2021-10-12","stats":{"geneCounts":{"proteinCoding":61,"total":61}}},"assemblyInfo":{"assemblyLevel":"Complete Genome","assemblyMethod":"CLC Genomics Workbench v. Jan-2013","assemblyName":"ViralProj310936","assemblyStatus":"current","assemblyType":"haploid","pairedAssembly":{"accession":"GCA_001551725.1","annotationName":"Annotation submitted by Plant and Microbial Biology, North Carolina State University","status":"current"},"releaseDate":"2016-02-05","sequencingTech":"Illumina MiSeq","submitter":"Plant and Microbial Biology, North Carolina State University"},"assemblyStats":{"contigL50":1,"contigN50":37990,"gcCount":"15872","gcPercent":42.0,"numberOfComponentSequences":1,"numberOfContigs":1,"numberOfScaffolds":1,"scaffoldL50":1,"scaffoldN50":37990,"totalNumberOfChromosomes":1,"totalSequenceLength":"37990","totalUngappedLength":"37990"},"currentAccession":"GCF_001551725.1","organism":{"organismName":"Paenibacillus phage Rani","taxId":1589752},"pairedAccession":"GCA_001551725.1","sourceDatabase":"SOURCE_DATABASE_REFSEQ","typeMaterial":{"typeDisplayText":"ICTV species exemplar","typeLabel":"TYPE_ICTV"}}
{"accession":"GCF_001866245.1","annotationInfo":{"name":"Annotation submitted by NCBI RefSeq","provider":"NCBI RefSeq","releaseDate":"2016-11-01","stats":{"geneCounts":{"proteinCoding":5,"total":5}}},"assemblyInfo":{"assemblyLevel":"Complete Genome","assemblyMethod":"SPAdes v. 3.8","assemblyName":"wgs1","assemblyStatus":"current","assemblyType":"haploid","bioprojectAccession":"PRJNA338014","bioprojectLineage":[{"bioprojects":[{"accession":"PRJNA338014","title":"viral discovery and whole genome sequencing at University of Washington Virology"}]}],"pairedAssembly":{"accession":"GCA_001866245.1","status":"current"},"releaseDate":"2016-11-01","sequencingTech":"Illumina","submitter":"Laboratory Medicine, UW"},"assemblyStats":{"contigL50":1,"contigN50":11308,"gcCount":"4619","gcPercent":41.0,"numberOfComponentSequences":1,"numberOfContigs":1,"numberOfScaffolds":1,"scaffoldL50":1,"scaffoldN50":11308,"totalNumberOfChromosomes":1,"totalSequenceLength":"11308","totalUngappedLength":"11308"},"currentAccession":"GCF_001866245.1","organism":{"infraspecificNames":{"strain":"SP1"},"organismName":"Orgi virus","taxId":1911434},"pairedAccession":"GCA_001866245.1","sourceDatabase":"SOURCE_DATABASE_REFSEQ"}
{"accession":"GCF_001866875.1","annotationInfo":{"name":"Annotation submitted by NCBI RefSeq","provider":"NCBI RefSeq","releaseDate":"2018-04-09","stats":{"geneCounts":{"proteinCoding":6,"total":6}}},"assemblyInfo":{"assemblyLevel":"Complete Genome","assemblyName":"ViralProj352514","assemblyStatus":"current","assemblyType":"haploid","pairedAssembly":{"accession":"GCA_001866875.1","annotationName":"Annotation submitted by Department of Botany, University of Jaffna","status":"current"},"releaseDate":"2016-11-04","submitter":"Department of Botany, University of Jaffna"},"assemblyStats":{"contigL50":1,"contigN50":2738,"gcCount":"1198","gcPercent":43.5,"numberOfComponentSequences":1,"numberOfContigs":1,"numberOfScaffolds":1,"scaffoldL50":1,"scaffoldN50":2738,"totalNumberOfChromosomes":1,"totalSequenceLength":"2738","totalUngappedLength":"2738"},"currentAccession":"GCF_001866875.1","organism":{"infraspecificNames":{"isolate":"Trincomalee"},"organismName":"Okra enation leaf curl virus","taxId":908125},"pairedAccession":"GCA_001866875.1","sourceDatabase":"SOURCE_DATABASE_REFSEQ"}
{"accession":"GCF_001887825.1","annotationInfo":{"name":"Annotation submitted by NCBI RefSeq","provider":"NCBI RefSeq","releaseDate":"2016-11-29","stats":{"geneCounts":{"proteinCoding":357,"total":357}}},"assemblyInfo":{"assemblyLevel":"Complete Genome","assemblyName":"ViralProj355304","assemblyStatus":"current","assemblyType":"haploid","pairedAssembly":{"accession":"GCA_001887825.1","annotationName":"Annotation submitted by Center for Biotechnology, University of Nebraska-Lincoln","status":"current"},"releaseDate":"2016-11-29","submitter":"Center for Biotechnology, University of Nebraska-Lincoln"},"assemblyStats":{"contigL50":1,"contigN50":327147,"gcCount":"138608","gcPercent":42.5,"numberOfComponentSequences":1,"numberOfContigs":1,"numberOfScaffolds":1,"scaffoldL50":1,"scaffoldN50":327147,"totalNumberOfChromosomes":1,"totalSequenceLength":"327147","totalUngappedLength":"327147"},"currentAccession":"GCF_001887825.1","organism":{"infraspecificNames":{"isolate":"OSyNE-5"},"organismName":"Only Syngen Nebraska virus 5","taxId":1917232},"pairedAccession":"GCA_001887825.1","sourceDatabase":"SOURCE_DATABASE_REFSEQ"}
{"accession":"GCF_002003815.1","annotationInfo":{"name":"Annotation submitted by NCBI RefSeq","provider":"NCBI RefSeq","releaseDate":"2019-05-23","stats":{"geneCounts":{"proteinCoding":1,"total":1}}},"assemblyInfo":{"assemblyLevel":"Complete Genome","assemblyName":"ViralProj375010","assemblyStatus":"current","assemblyType":"haploid","pairedAssembly":{"accession":"GCA_002003815.1","status":"current"},"releaseDate":"2017-02-16","sequencingTech":"Sanger dideoxy sequencing","submitter":"School of Chemistry and Molecular Biosciences, The University of Queensland"},"assemblyStats":{"contigL50":1,"contigN50":10095,"gcCount":"4999","gcPercent":49.5,"numberOfComponentSequences":1,"numberOfContigs":1,"numberOfScaffolds":1,"scaffoldL50":1,"scaffoldN50":10095,"totalNumberOfChromosomes":1,"totalSequenceLength":"10095","totalUngappedLength":"10095"},"currentAccession":"GCF_002003815.1","organism":{"infraspecificNames":{"isolate":"56"},"organismName":"Palm Creek virus","taxId":1302179},"pairedAccession":"GCA_002003815.1","sourceDatabase":"SOURCE_DATABASE_REFSEQ"}
{"accession":"GCF_002005745.1","annotationInfo":{"name":"Annotation submitted by NCBI RefSeq","provider":"NCBI RefSeq","releaseDate":"2017-02-21","stats":{"geneCounts":{"proteinCoding":10,"total":10}}},"assemblyInfo":{"assemblyLevel":"Complete Genome","assemblyMethod":"Newbler v. 2.9","assemblyName":"ViralMultiSegProj376171","assemblyStatus":"current","assemblyType":"haploid","pairedAssembly":{"accession":"GCA_002005745.1","status":"current"},"releaseDate":"2017-02-21","sequencingTech":"IonTorrent","submitter":"State Key Laboratory of Pathogen and Biosecurity, Beijing Institute of Microbiology and Epidemiology"},"assemblyStats":{"contigL50":4,"contigN50":1978,"gcCount":"8171","gcPercent":42.5,"numberOfComponentSequences":10,"numberOfContigs":10,"numberOfScaffolds":10,"scaffoldL50":4,"scaffoldN50":1978,"totalNumberOfChromosomes":10,"totalSequenceLength":"19272","totalUngappedLength":"19272"},"currentAccession":"GCF_002005745.1","organism":{"infraspecificNames":{"isolate":"D812/2007"},"organismName":"Orbivirus SX-2017a","taxId":1955493},"pairedAccession":"GCA_002005745.1","sourceDatabase":"SOURCE_DATABASE_REFSEQ"}
{"accession":"GCF_002114025.1","annotationInfo":{"name":"Annotation submitted by NCBI RefSeq","provider":"NCBI RefSeq","releaseDate":"2018-08-25","stats":{"geneCounts":{"nonCoding":1,"proteinCoding":465,"total":466}}},"assemblyInfo":{"assemblyLevel":"Complete Genome","assemblyName":"ViralProj384397","assemblyStatus":"current","assemblyType":"haploid","bioprojectAccession":"PRJEB18775","bioprojectLineage":[{"bioprojects":[{"accession":"PRJEB18775","title":"Pacmanvirus genome"}]}],"biosample":{"accession":"SAMEA48259168","attributes":[{"name":"ENA first public","value":"2017-04-19"},{"name":"ENA last update","value":"2017-01-12"},{"name":"ENA-CHECKLIST","value":"ERC000011"},{"name":"External Id","value":"SAMEA48259168"},{"name":"INSDC center alias","value":"URMITE"},{"name":"INSDC center name","value":"Unite de Recherche sur les Maladies Infectieuses et Tropicales Emergentes (URMITE) CNRS, Faculte de Medecine, Universite de la Mediterranee, Marseille, France"},{"name":"INSDC first public","value":"2017-04-19T17:01:32Z"},{"name":"INSDC last update","value":"2017-01-12T11:21:53Z"},{"name":"INSDC status","value":"public"},{"name":"Submitter Id","value":"PRJEB18775"},{"name":"sample_name","value":"PRJEB18775"},{"name":"strain","value":"A23"}],"description":{"organism":{"organismName":"Pacmanvirus A23","taxId":1932881},"title":"Pacmanvirus genome"},"lastUpdated":"2021-08-21T23:56:23.000","models":["Generic"],"owner":{"name":"EBI"},"package":"Generic.1.0","publicationDate":"2017-04-19T00:00:00.000","sampleIds":[{"db":"SRA","value":"ERS1502460"}],"status":{"status":"live","when":"2017-04-20T10:08:33.340"},"submissionDate":"2017-04-20T09:09:04.223"},"pairedAssembly":{"accession":"GCA_002114025.1","annotationName":"Annotation submitted by URMITE, 27 Bd J Moulin, 13385 Marseille Cedex 05, France, 13385, France","status":"current"},"releaseDate":"2017-04-26","submitter":"URMITE, 27 Bd J Moulin, 13385 Marseille Cedex 05, France, 13385, France"},"assemblyStats":{"contigL50":1,"contigN50":395405,"gcCount":"132952","gcPercent":33.5,"numberOfComponentSequences":1,"numberOfContigs":1,"numberOfScaffolds":1,"scaffoldL50":1,"scaffoldN50":395405,"totalNumberOfChromosomes":1,"totalSequenceLength":"395405","totalUngappedLength":"395405"},"currentAccession":"GCF_002114025.1","organism":{"infraspecificNames":{"strain":"A23"},"organismName":"Pacmanvirus A23","taxId":1932881},"pairedAccession":"GCA_002114025.1","sourceDatabase":"SOURCE_DATABASE_REFSEQ"}
{"accession":"GCF_002117715.1","annotationInfo":{"name":"Annotation submitted by NCBI RefSeq","provider":"NCBI RefSeq","releaseDate":"2017-05-01","stats":{"geneCounts":{"proteinCoding":3,"total":3}}},"assemblyInfo":{"assemblyLevel":"Complete Genome","assemblyName":"ViralMultiSegProj384970","assemblyStatus":"current","assemblyType":"haploid","pairedAssembly":{"accession":"GCA_002117715.1","status":"current"},"releaseDate":"2017-05-01","submitter":"Contact:Hiroaki Kariwa Hokkaido University, Graduate School of Veterinary Medicine; Kita-18, Nishi-9, Kita-Ku, Sapporo, Hokkaido 060-0818, Japan"},"assemblyStats":{"contigL50":1,"contigN50":6529,"gcCount":"4416","gcPercent":36.5,"numberOfComponentSequences":3,"numberOfContigs":3,"numberOfScaffolds":3,"scaffoldL50":1,"scaffoldN50":6529,"totalNumberOfChromosomes":3,"totalSequenceLength":"12171","totalUngappedLength":"12171"},"currentAccession":"GCF_002117715.1","organism":{"infraspecificNames":{"isolate":"104/2006"},"organismName":"Orthohantavirus montanoense","taxId":3052486},"pairedAccession":"GCA_002117715.1","sourceDatabase":"SOURCE_DATABASE_REFSEQ","typeMaterial":{"typeDisplayText":"ICTV species exemplar","typeLabel":"TYPE_ICTV"}}
{"accession":"GCF_002118565.1","annotationInfo":{"name":"Annotation submitted by NCBI RefSeq","provider":"NCBI RefSeq","releaseDate":"2017-05-05","stats":{"geneCounts":{"proteinCoding":4,"total":4}}},"assemblyInfo":{"assemblyLevel":"Complete Genome","assemblyMethod":"Roche GS software v. 2.5.3","assemblyName":"ViralMultiSegProj385626","assemblyStatus":"current","assemblyType":"haploid","pairedAssembly":{"accession":"GCA_002118565.1","status":"current"},"releaseDate":"2017-05-05","sequencingTech":"Sanger dideoxy sequencing; 454","submitter":"Viral Diseases Branch, Walter Reed Army Institute of Research"},"assemblyStats":{"contigL50":1,"contigN50":6895,"gcCount":"4337","gcPercent":35.5,"numberOfComponentSequences":3,"numberOfContigs":3,"numberOfScaffolds":3,"scaffoldL50":1,"scaffoldN50":6895,"totalNumberOfChromosomes":3,"totalSequenceLength":"12259","totalUngappedLength":"12259"},"currentAccession":"GCF_002118565.1","organism":{"infraspecificNames":{"strain":"BeAn17"},"organismName":"Oriboca virus","taxId":192199},"pairedAccession":"GCA_002118565.1","sourceDatabase":"SOURCE_DATABASE_REFSEQ","typeMaterial":{"typeDisplayText":"ICTV species exemplar","typeLabel":"TYPE_ICTV"}}
{"accession":"GCF_002118825.1","annotationInfo":{"name":"Annotation submitted by NCBI RefSeq","provider":"NCBI RefSeq","releaseDate":"2017-08-28","stats":{"geneCounts":{"proteinCoding":3,"total":3}}},"assemblyInfo":{"assemblyLevel":"Complete Genome","assemblyMethod":"CLC Assembly Cell v. 4.06","assemblyName":"ViralMultiSegProj385636","assemblyStatus":"current","assemblyType":"haploid","pairedAssembly":{"accession":"GCA_002118825.1","annotationName":"Annotation submitted by Biological Sciences, State University of New York at Buffalo","status":"current"},"releaseDate":"2017-05-05","sequencingTech":"Illumina","submitter":"Biological Sciences, State University of New York at Buffalo"},"assemblyStats":{"contigL50":1,"contigN50":6697,"gcCount":"3885","gcPercent":33.0,"numberOfComponentSequences":3,"numberOfContigs":3,"numberOfScaffolds":3,"scaffoldL50":1,"scaffoldN50":6697,"totalNumberOfChromosomes":3,"totalSequenceLength":"11701","totalUngappedLength":"11701"},"currentAccession":"GCF_002118825.1","organism":{"infraspecificNames":{"strain":"G10N"},"organismName":"Orthophasmavirus kigluaikense","taxId":3052549},"pairedAccession":"GCA_002118825.1","sourceDatabase":"SOURCE_DATABASE_REFSEQ","typeMaterial":{"typeDisplayText":"ICTV species exemplar","typeLabel":"TYPE_ICTV"}}
{"accession":"GCF_002118905.1","annotationInfo":{"name":"Annotation submitted by NCBI RefSeq","provider":"NCBI RefSeq","releaseDate":"2017-05-05","stats":{"geneCounts":{"proteinCoding":4,"total":4}}},"assemblyInfo":{"assemblyLevel":"Complete Genome","assemblyMethod":"GS De Novo Assembler v. v2.6","assemblyName":"ViralMultiSegProj385639","assemblyStatus":"current","assemblyType":"haploid","pairedAssembly":{"accession":"GCA_002118905.1","status":"current"},"releaseDate":"2017-05-05","sequencingTech":"454; Sanger dideoxy sequencing","submitter":"Laboratory of Virology, Molecular VIrology & Host-Pathogen Interactions Unit, NIAID, NIH"},"assemblyStats":{"contigL50":1,"contigN50":6934,"gcCount":"3945","gcPercent":31.5,"numberOfComponentSequences":3,"numberOfContigs":3,"numberOfScaffolds":3,"scaffoldL50":1,"scaffoldN50":6934,"totalNumberOfChromosomes":3,"totalSequenceLength":"12587","totalUngappedLength":"12587"},"currentAccession":"GCF_002118905.1","organism":{"infraspecificNames":{"strain":"M459"},"organismName":"Orthobunyavirus bwambaense","taxId":3052384},"pairedAccession":"GCA_002118905.1","sourceDatabase":"SOURCE_DATABASE_REFSEQ","typeMaterial":{"typeDisplayText":"ICTV species exemplar","typeLabel":"TYPE_ICTV"}}
{"accession":"GCF_002119025.1","annotationInfo":{"name":"Annotation submitted by NCBI RefSeq","provider":"NCBI RefSeq","releaseDate":"2017-10-10","stats":{"geneCounts":{"proteinCoding":3,"total":3}}},"assemblyInfo":{"assemblyLevel":"Complete Genome","assemblyName":"ViralMultiSegProj385648","assemblyStatus":"current","assemblyType":"haploid","pairedAssembly":{"accession":"GCA_002119025.1","status":"current"},"releaseDate":"2017-05-05","submitter":"Department of Microbiology, College of Medicine, Korea University"},"assemblyStats":{"contigL50":1,"contigN50":6533,"gcCount":"4399","gcPercent":36.5,"numberOfComponentSequences":3,"numberOfContigs":3,"numberOfScaffolds":3,"scaffoldL50":1,"scaffoldN50":6533,"totalNumberOfChromosomes":3,"totalSequenceLength":"12003","totalUngappedLength":"12003"},"currentAccession":"GCF_002119025.1","organism":{"infraspecificNames":{"strain":"3"},"organismName":"Orthohantavirus caobangense","taxId":3052473},"pairedAccession":"GCA_002119025.1","sourceDatabase":"SOURCE_DATABASE_REFSEQ","typeMaterial":{"typeDisplayText":"ICTV species exemplar","typeLabel":"TYPE_ICTV"}}
{"accession":"GCF_002145525.1","annotationInfo":{"name":"Annotation submitted by NCBI RefSeq","provider":"NCBI RefSeq","releaseDate":"2021-12-10","stats":{"geneCounts":{"proteinCoding":3,"total":3}}},"assemblyInfo":{"assemblyLevel":"Complete Genome","assemblyMethod":"ABySS v. 1.3.5","assemblyName":"ViralMultiSegProj386298","assemblyStatus":"current","assemblyType":"haploid","pairedAssembly":{"accession":"GCA_002145525.1","status":"current"},"releaseDate":"2017-05-15","sequencingTech":"Illumina","submitter":"Biochemistry and Molecular Biology, University of Texas Medical Branch"},"assemblyStats":{"contigL50":1,"contigN50":12104,"gcCount":"7780","gcPercent":40.5,"numberOfComponentSequences":3,"numberOfContigs":3,"numberOfScaffolds":3,"scaffoldL50":1,"scaffoldN50":12104,"totalNumberOfChromosomes":3,"totalSequenceLength":"19261","totalUngappedLength":"19261"},"currentAccession":"GCF_002145525.1","organism":{"infraspecificNames":{"isolate":"ErAg370"},"organismName":"Orthonairovirus qalyubense","taxId":3052532},"pairedAccession":"GCA_002145525.1","sourceDatabase":"SOURCE_DATABASE_REFSEQ","typeMaterial":{"typeDisplayText":"ICTV species exemplar","typeLabel":"TYPE_ICTV"}}
{"accession":"GCF_002145545.1","annotationInfo":{"name":"Annotation submitted by NCBI RefSeq","provider":"NCBI RefSeq","releaseDate":"2018-08-25","stats":{"geneCounts":{"proteinCoding":3,"total":3}}},"assemblyInfo":{"assemblyLevel":"Complete Genome","assemblyName":"ViralMultiSegProj386302","assemblyStatus":"current","assemblyType":"haploid","pairedAssembly":{"accession":"GCA_002145545.1","status":"current"},"releaseDate":"2017-05-15","submitter":"Pathology, University of Texas Medical Branch"},"assemblyStats":{"contigL50":1,"contigN50":6578,"gcCount":"4605","gcPercent":37.5,"numberOfComponentSequences":3,"numberOfContigs":3,"numberOfScaffolds":3,"scaffoldL50":1,"scaffoldN50":6578,"totalNumberOfChromosomes":3,"totalSequenceLength":"12239","totalUngappedLength":"12239"},"currentAccession":"GCF_002145545.1","organism":{"infraspecificNames":{"strain":"VHV-574"},"organismName":"Orthohantavirus delgaditoense","taxId":3052476},"pairedAccession":"GCA_002145545.1","sourceDatabase":"SOURCE_DATABASE_REFSEQ","typeMaterial":{"typeDisplayText":"ICTV species exemplar","typeLabel":"TYPE_ICTV"}}
{"accession":"GCF_002145725.1","annotationInfo":{"name":"Annotation submitted by NCBI RefSeq","provider":"NCBI RefSeq","releaseDate":"2021-12-10","stats":{"geneCounts":{"proteinCoding":3,"total":3}}},"assemblyInfo":{"assemblyLevel":"Chromosome","assemblyMethod":"ABySS v. 1.3.5","assemblyName":"ViralMultiSegProj386299","assemblyStatus":"current","assemblyType":"haploid","atypical":{"isAtypical":true,"warnings":["partial"]},"genomeNotes":["partial"],"pairedAssembly":{"accession":"GCA_002145725.1","status":"current"},"releaseDate":"2017-05-15","sequencingTech":"Illumina","submitter":"Biochemistry and Molecular Biology, University of Texas Medical Branch"},"assemblyStats":{"contigL50":1,"contigN50":12004,"gcCount":"7204","gcPercent":39.5,"numberOfComponentSequences":3,"numberOfContigs":3,"numberOfScaffolds":3,"scaffoldL50":1,"scaffoldN50":12004,"totalNumberOfChromosomes":3,"totalSequenceLength":"18208","totalUngappedLength":"18208"},"currentAccession":"GCF_002145725.1","organism":{"infraspecificNames":{"isolate":"JD254"},"organismName":"Orthonairovirus khani","taxId":3052525},"pairedAccession":"GCA_002145725.1","sourceDatabase":"SOURCE_DATABASE_REFSEQ","typeMaterial":{"typeDisplayText":"ICTV species exemplar","typeLabel":"TYPE_ICTV"}}
{"accession":"GCF_002145845.1","annotationInfo":{"name":"Annotation submitted by NCBI RefSeq","provider":"NCBI RefSeq","releaseDate":"2018-08-13","stats":{"geneCounts":{"proteinCoding":5,"total":5}}},"assemblyInfo":{"assemblyLevel":"Complete Genome","assemblyName":"ViralProj386359","assemblyStatus":"current","assemblyType":"haploid","pairedAssembly":{"accession":"GCA_002145845.1","status":"current"},"releaseDate":"2017-05-15","submitter":"CSIRO"},"assemblyStats":{"contigL50":1,"contigN50":11355,"gcCount":"4844","gcPercent":42.5,"numberOfComponentSequences":1,"numberOfContigs":1,"numberOfScaffolds":1,"scaffoldL50":1,"scaffoldN50":11355,"totalNumberOfChromosomes":1,"totalSequenceLength":"11355","totalUngappedLength":"11355"},"currentAccession":"GCF_002145845.1","organism":{"infraspecificNames":{"strain":"296-1972"},"organismName":"Oita virus","taxId":1272953},"pairedAccession":"GCA_002145845.1","sourceDatabase":"SOURCE_DATABASE_REFSEQ","typeMaterial":{"typeDisplayText":"ICTV species exemplar","typeLabel":"TYPE_ICTV"}}
{"accession":"GCF_002145925.1","annotationInfo":{"name":"Annotation submitted by NCBI RefSeq","provider":"NCBI RefSeq","releaseDate":"2018-08-25","stats":{"geneCounts":{"proteinCoding":3,"total":3}}},"assemblyInfo":{"assemblyLevel":"Complete Genome","assemblyName":"ViralMultiSegProj386300","assemblyStatus":"current","assemblyType":"haploid","pairedAssembly":{"accession":"GCA_002145925.1","annotationName":"Annotation submitted by Institute of Virology, Helmut-Ruska-Haus, Charite Medical School","status":"current"},"releaseDate":"2017-05-15","submitter":"Institute of Virology, Helmut-Ruska-Haus, Charite Medical School"},"assemblyStats":{"contigL50":1,"contigN50":6531,"gcCount":"4626","gcPercent":39.0,"numberOfComponentSequences":3,"numberOfContigs":3,"numberOfScaffolds":3,"scaffoldL50":1,"scaffoldN50":6531,"totalNumberOfChromosomes":3,"totalSequenceLength":"11928","totalUngappedLength":"11928"},"currentAccession":"GCF_002145925.1","organism":{"infraspecificNames":{"strain":"SA14"},"organismName":"Orthohantavirus sangassouense","taxId":3052496},"pairedAccession":"GCA_002145925.1","sourceDatabase":"SOURCE_DATABASE_REFSEQ","typeMaterial":{"typeDisplayText":"ICTV species exemplar","typeLabel":"TYPE_ICTV"}}
{"accession":"GCF_002146125.1","annotationInfo":{"name":"Annotation submitted by NCBI RefSeq","provider":"NCBI RefSeq","releaseDate":"2018-08-25","stats":{"geneCounts":{"proteinCoding":3,"total":3}}},"assemblyInfo":{"assemblyLevel":"Complete Genome","assemblyName":"ViralMultiSegProj386301","assemblyStatus":"current","assemblyType":"haploid","pairedAssembly":{"accession":"GCA_002146125.1","status":"current"},"releaseDate":"2017-05-15","sequencingTech":"Sanger dideoxy sequencing","submitter":"Zoonoses, National Institute of Infectious Disease Control and Prevention, Chinese Center for Disease Control and Prevention"},"assemblyStats":{"contigL50":1,"contigN50":6581,"gcCount":"4634","gcPercent":38.0,"numberOfComponentSequences":3,"numberOfContigs":3,"numberOfScaffolds":3,"scaffoldL50":1,"scaffoldN50":6581,"totalNumberOfChromosomes":3,"totalSequenceLength":"12132","totalUngappedLength":"12132"},"currentAccession":"GCF_002146125.1","organism":{"infraspecificNames":{"isolate":"Fuyuan-Mm-217"},"organismName":"Orthohantavirus khabarovskense","taxId":3052483},"pairedAccession":"GCA_002146125.1","sourceDatabase":"SOURCE_DATABASE_REFSEQ","typeMaterial":{"typeDisplayText":"ICTV species exemplar","typeLabel":"TYPE_ICTV"}}
{"accession":"GCF_002146265.1","annotationInfo":{"name":"Annotation submitted by NCBI RefSeq","provider":"NCBI RefSeq","releaseDate":"2018-08-25","stats":{"geneCounts":{"proteinCoding":10,"total":10}}},"assemblyInfo":{"assemblyLevel":"Complete Genome","assemblyName":"ViralProj386365","assemblyStatus":"current","assemblyType":"haploid","pairedAssembly":{"accession":"GCA_002146265.1","status":"current"},"releaseDate":"2017-05-15","submitter":"CSIRO"},"assemblyStats":{"contigL50":1,"contigN50":13189,"gcCount":"4490","gcPercent":34.0,"numberOfComponentSequences":1,"numberOfContigs":1,"numberOfScaffolds":1,"scaffoldL50":1,"scaffoldN50":13189,"totalNumberOfChromosomes":1,"totalSequenceLength":"13189","totalUngappedLength":"13189"},"currentAccession":"GCF_002146265.1","organism":{"infraspecificNames":{"strain":"OR1023"},"organismName":"Ord River virus","taxId":1620895},"pairedAccession":"GCA_002146265.1","sourceDatabase":"SOURCE_DATABASE_REFSEQ","typeMaterial":{"typeDisplayText":"ICTV species exemplar","typeLabel":"TYPE_ICTV"}}
{"accession":"GCF_002210535.1","annotationInfo":{"name":"Annotation submitted by NCBI RefSeq","provider":"NCBI RefSeq","releaseDate":"2018-08-13","stats":{"geneCounts":{"proteinCoding":10,"total":10}}},"assemblyInfo":{"assemblyLevel":"Complete Genome","assemblyMethod":"CLC Genomics Workbench v. 10.0.1","assemblyName":"ViralProj392139","assemblyStatus":"current","assemblyType":"haploid","pairedAssembly":{"accession":"GCA_002210535.1","annotationName":"Annotation submitted by Microbiology and Immunology, KU Leuven-Rega Institute","status":"current"},"releaseDate":"2017-06-27","sequencingTech":"Sanger dideoxy sequencing; Illumina","submitter":"Microbiology and Immunology, KU Leuven-Rega Institute"},"assemblyStats":{"contigL50":1,"contigN50":13766,"gcCount":"7143","gcPercent":52.0,"numberOfComponentSequences":1,"numberOfContigs":1,"numberOfScaffolds":1,"scaffoldL50":1,"scaffoldN50":13766,"totalNumberOfChromosomes":1,"totalSequenceLength":"13766","totalUngappedLength":"13766"},"currentAccession":"GCF_002210535.1","organism":{"infraspecificNames":{"isolate":"Gkd-1"},"organismName":"Olivier's shrew virus 1","taxId":2012619},"pairedAccession":"GCA_002210535.1","sourceDatabase":"SOURCE_DATABASE_REFSEQ","typeMaterial":{"typeDisplayText":"ICTV species exemplar","typeLabel":"TYPE_ICTV"}}
{"accession":"GCF_002219345.1","annotationInfo":{"name":"Annotation submitted by NCBI RefSeq","provider":"NCBI RefSeq","releaseDate":"2017-07-14","stats":{"geneCounts":{"proteinCoding":1,"total":1}}},"assemblyInfo":{"assemblyLevel":"Complete Genome","assemblyMethod":"Geneious v. 8.1","assemblyName":"ViralProj394290","assemblyStatus":"current","assemblyType":"haploid","pairedAssembly":{"accession":"GCA_002219345.1","status":"current"},"releaseDate":"2017-07-14","sequencingTech":"Illumina","submitter":"School of Medicine, Jiangsu University"},"assemblyStats":{"contigL50":1,"contigN50":8612,"gcCount":"4418","gcPercent":51.5,"numberOfComponentSequences":1,"numberOfContigs":1,"numberOfScaffolds":1,"scaffoldL50":1,"scaffoldN50":8612,"totalNumberOfChromosomes":1,"totalSequenceLength":"8612","totalUngappedLength":"8612"},"currentAccession":"GCF_002219345.1","organism":{"infraspecificNames":{"strain":"gppn002"},"organismName":"Pansavirus 2","taxId":2016468},"pairedAccession":"GCA_002219345.1","sourceDatabase":"SOURCE_DATABASE_REFSEQ"}
{"accession":"GCF_002219725.1","annotationInfo":{"name":"Annotation submitted by NCBI RefSeq","provider":"NCBI RefSeq","releaseDate":"2017-07-14","stats":{"geneCounts":{"proteinCoding":1,"total":1}}},"assemblyInfo":{"assemblyLevel":"Complete Genome","assemblyMethod":"Geneious v. 8.1","assemblyName":"ViralProj394291","assemblyStatus":"current","assemblyType":"haploid","pairedAssembly":{"accession":"GCA_002219725.1","status":"current"},"releaseDate":"2017-07-14","sequencingTech":"Illumina","submitter":"School of Medicine, Jiangsu University"},"assemblyStats":{"contigL50":1,"contigN50":8703,"gcCount":"4647","gcPercent":53.5,"numberOfComponentSequences":1,"numberOfContigs":1,"numberOfScaffolds":1,"scaffoldL50":1,"scaffoldN50":8703,"totalNumberOfChromosomes":1,"totalSequenceLength":"8703","totalUngappedLength":"8703"},"currentAccession":"GCF_002219725.1","organism":{"infraspecificNames":{"strain":"gppn001"},"organismName":"Pansavirus 1","taxId":2016467},"pairedAccession":"GCA_002219725.1","sourceDatabase":"SOURCE_DATABASE_REFSEQ"}
{"accession":"GCF_002355065.1","annotationInfo":{"name":"Annotation submitted by NCBI RefSeq","provider":"NCBI RefSeq","releaseDate":"2020-12-20","stats":{"geneCounts":{"proteinCoding":27,"total":27}}},"assemblyInfo":{"assemblyLevel":"Complete Genome","assemblyMethod":"Ray assembler v. 2.3.1; Mira v. 4.0.2","assemblyName":"ViralProj400165","assemblyStatus":"current","assemblyType":"haploid","pairedAssembly":{"accession":"GCA_002355065.1","status":"current"},"releaseDate":"2017-08-28","sequencingTech":"Illumina","submitter":"Wyoming State Veterinary Laboratory, University of Wyoming"},"assemblyStats":{"contigL50":1,"contigN50":30620,"gcCount":"10177","gcPercent":33.0,"numberOfComponentSequences":1,"numberOfContigs":1,"numberOfScaffolds":1,"scaffoldL50":1,"scaffoldN50":30620,"totalNumberOfChromosomes":1,"totalSequenceLength":"30620","totalUngappedLength":"30620"},"currentAccession":"GCF_002355065.1","organism":{"infraspecificNames":{"isolate":"CA_AdV_Ohc 98-6943"},"organismName":"Odocoileus adenovirus 1","taxId":78522},"pairedAccession":"GCA_002355065.1","sourceDatabase":"SOURCE_DATABASE_REFSEQ","typeMaterial":{"typeDisplayText":"ICTV species exemplar","typeLabel":"TYPE_ICTV"}}
{"accession":"GCF_002366265.1","annotationInfo":{"name":"Annotation submitted by NCBI RefSeq","provider":"NCBI RefSeq","releaseDate":"2017-09-21","stats":{"geneCounts":{"proteinCoding":3,"total":3}}},"assemblyInfo":{"assemblyLevel":"Complete Genome","assemblyName":"ViralMultiSegProj378394","assemblyStatus":"current","assemblyType":"haploid","pairedAssembly":{"accession":"GCA_002366265.1","annotationName":"Annotation submitted by Microbiology, Hong Kong University","status":"current"},"releaseDate":"2017-09-21","submitter":"Microbiology, Hong Kong University"},"assemblyStats":{"contigL50":1,"contigN50":2347,"gcCount":"1805","gcPercent":44.5,"numberOfComponentSequences":2,"numberOfContigs":2,"numberOfScaffolds":2,"scaffoldL50":1,"scaffoldN50":2347,"totalNumberOfChromosomes":2,"totalSequenceLength":"4035","totalUngappedLength":"4035"},"currentAccession":"GCF_002366265.1","organism":{"infraspecificNames":{"isolate":"HKG-PF080915","strain":"PF080915"},"organismName":"Otarine picobirnavirus","taxId":1187973},"pairedAccession":"GCA_002366265.1","sourceDatabase":"SOURCE_DATABASE_REFSEQ"}
{"accession":"GCF_002605625.1","annotationInfo":{"name":"Annotation submitted by NCBI RefSeq","provider":"NCBI RefSeq","releaseDate":"2021-10-12","stats":{"geneCounts":{"proteinCoding":68,"total":68}}},"assemblyInfo":{"assemblyLevel":"Complete Genome","assemblyName":"ASM260562v1","assemblyStatus":"current","assemblyType":"haploid","pairedAssembly":{"accession":"GCA_002605625.1","annotationName":"Annotation submitted by School of Life Sciences, University of Nevada Las Vegas","status":"current"},"releaseDate":"2019-05-02","submitter":"School of Life Sciences, University of Nevada Las Vegas"},"assemblyStats":{"contigL50":1,"contigN50":37994,"gcCount":"15903","gcPercent":42.0,"numberOfComponentSequences":1,"numberOfContigs":1,"numberOfScaffolds":1,"scaffoldL50":1,"scaffoldN50":37994,"totalNumberOfChromosomes":1,"totalSequenceLength":"37994","totalUngappedLength":"37994"},"currentAccession":"GCF_002605625.1","organism":{"organismName":"Paenibacillus phage Willow","taxId":1636262},"pairedAccession":"GCA_002605625.1","sourceDatabase":"SOURCE_DATABASE_REFSEQ"}
{"accession":"GCF_002617305.1","annotationInfo":{"name":"Annotation submitted by NCBI RefSeq","provider":"NCBI RefSeq","releaseDate":"2021-10-12","stats":{"geneCounts":{"proteinCoding":68,"total":68}}},"assemblyInfo":{"assemblyLevel":"Complete Genome","assemblyMethod":"CLC Genomics Workbench v. Jan-2014","assemblyName":"ASM261730v1","assemblyStatus":"current","assemblyType":"haploid","pairedAssembly":{"accession":"GCA_002617305.1","annotationName":"Annotation submitted by Plant and Microbial Biology, North Carolina State University","status":"current"},"releaseDate":"2019-05-02","sequencingTech":"Illumina MiSeq","submitter":"Plant and Microbial Biology, North Carolina State University"},"assemblyStats":{"contigL50":1,"contigN50":41152,"gcCount":"17092","gcPercent":41.5,"numberOfComponentSequences":1,"numberOfContigs":1,"numberOfScaffolds":1,"scaffoldL50":1,"scaffoldN50":41152,"totalNumberOfChromosomes":1,"totalSequenceLength":"41152","totalUngappedLength":"41152"},"currentAccession":"GCF_002617305.1","organism":{"organismName":"Paenibacillus phage Shelly","taxId":1589754},"pairedAccession":"GCA_002617305.1","sourceDatabase":"SOURCE_DATABASE_REFSEQ","typeMaterial":{"typeDisplayText":"ICTV species exemplar","typeLabel":"TYPE_ICTV"}}
{"accession":"GCF_002814395.1","annotationInfo":{"name":"Annotation submitted by NCBI RefSeq","provider":"NCBI RefSeq","releaseDate":"2018-10-21","stats":{"geneCounts":{"proteinCoding":3,"total":3}}},"assemblyInfo":{"assemblyLevel":"Complete Genome","assemblyMethod":"CLC Genomics Workbench v. 7.0","assemblyName":"ASM281439v1","assemblyStatus":"current","assemblyType":"haploid","pairedAssembly":{"accession":"GCA_002814395.1","status":"current"},"releaseDate":"2018-08-24","sequencingTech":"Illumina","submitter":"Lab. of Biotechnology, The D.I. Ivanovsky Institute of Virology"},"assemblyStats":{"contigL50":1,"contigN50":6915,"gcCount":"4507","gcPercent":37.0,"numberOfComponentSequences":3,"numberOfContigs":3,"numberOfScaffolds":3,"scaffoldL50":1,"scaffoldN50":6915,"totalNumberOfChromosomes":3,"totalSequenceLength":"12187","totalUngappedLength":"12187"},"currentAccession":"GCF_002814395.1","organism":{"infraspecificNames":{"strain":"SAAn 3518"},"organismName":"Orthobunyavirus teteense","taxId":3052448},"pairedAccession":"GCA_002814395.1","sourceDatabase":"SOURCE_DATABASE_REFSEQ","typeMaterial":{"typeDisplayText":"ICTV species exemplar","typeLabel":"TYPE_ICTV"}}
{"accession":"GCF_002814415.1","annotationInfo":{"name":"Annotation submitted by NCBI RefSeq","provider":"NCBI RefSeq","releaseDate":"2019-06-28","stats":{"geneCounts":{"proteinCoding":1,"total":1}}},"assemblyInfo":{"assemblyLevel":"Chromosome","assemblyMethod":"Geneious v. R8","assemblyName":"Thimiri frag 2","assemblyStatus":"current","assemblyType":"haploid","atypical":{"isAtypical":true,"warnings":["partial"]},"genomeNotes":["partial"],"pairedAssembly":{"accession":"GCA_002814415.1","status":"current"},"releaseDate":"2019-06-28","sequencingTech":"IonTorrent","submitter":"Public and Environmental Health, Forensic and Scientific Services"},"assemblyStats":{"contigL50":1,"contigN50":958,"gcCount":"332","gcPercent":34.5,"numberOfComponentSequences":1,"numberOfContigs":1,"numberOfScaffolds":1,"scaffoldL50":1,"scaffoldN50":958,"totalNumberOfChromosomes":1,"totalSequenceLength":"958","totalUngappedLength":"958"},"currentAccession":"GCF_002814415.1","organism":{"organismName":"Orthobunyavirus thimiriense","taxId":3052449},"pairedAccession":"GCA_002814415.1","sourceDatabase":"SOURCE_DATABASE_REFSEQ"}
{"accession":"GCF_002814455.1","annotationInfo":{"name":"Annotation submitted by NCBI RefSeq","provider":"NCBI RefSeq","releaseDate":"2018-08-25","stats":{"geneCounts":{"proteinCoding":3,"total":3}}},"assemblyInfo":{"assemblyLevel":"Complete Genome","assemblyName":"ASM281445v1","assemblyStatus":"current","assemblyType":"haploid","pairedAssembly":{"accession":"GCA_002814455.1","status":"current"},"releaseDate":"2018-08-24","submitter":"Center for Infection and Immunity, Columbia University"},"assemblyStats":{"contigL50":1,"contigN50":6854,"gcCount":"4006","gcPercent":32.0,"numberOfComponentSequences":3,"numberOfContigs":3,"numberOfScaffolds":3,"scaffoldL50":1,"scaffoldN50":6854,"totalNumberOfChromosomes":3,"totalSequenceLength":"12461","totalUngappedLength":"12461"},"currentAccession":"GCF_002814455.1","organism":{"infraspecificNames":{"strain":"original"},"organismName":"Orthobunyavirus wyeomyiae","taxId":3052456},"pairedAccession":"GCA_002814455.1","sourceDatabase":"SOURCE_DATABASE_REFSEQ","typeMaterial":{"typeDisplayText":"ICTV species exemplar","typeLabel":"TYPE_ICTV"}}
{"accession":"GCF_002815835.1","annotationInfo":{"name":"Annotation submitted by NCBI RefSeq","provider":"NCBI RefSeq","releaseDate":"2018-08-26","stats":{"geneCounts":{"proteinCoding":5,"total":5}}},"assemblyInfo":{"assemblyLevel":"Complete Genome","assemblyMethod":"Trinity v. 15/12/2013","assemblyName":"ASM281583v1","assemblyStatus":"current","assemblyType":"haploid","pairedAssembly":{"accession":"GCA_002815835.1","status":"current"},"releaseDate":"2018-08-24","sequencingTech":"Illumina; Sanger dideoxy sequencing","submitter":"Istituto di Virologia Vegetale, CNR Torino, Italy"},"assemblyStats":{"contigL50":1,"contigN50":8893,"gcCount":"6218","gcPercent":38.5,"numberOfComponentSequences":3,"numberOfContigs":3,"numberOfScaffolds":3,"scaffoldL50":1,"scaffoldN50":8893,"totalNumberOfChromosomes":3,"totalSequenceLength":"16088","totalUngappedLength":"16088"},"currentAccession":"GCF_002815835.1","organism":{"infraspecificNames":{"isolate":"Plg13"},"organismName":"Orthotospovirus polygonianuli","taxId":3052582},"pairedAccession":"GCA_002815835.1","sourceDatabase":"SOURCE_DATABASE_REFSEQ","typeMaterial":{"typeDisplayText":"ICTV species exemplar","typeLabel":"TYPE_ICTV"}}
{"accession":"GCF_002815935.1","annotationInfo":{"name":"Annotation submitted by NCBI RefSeq","provider":"NCBI RefSeq","releaseDate":"2019-06-28","stats":{"geneCounts":{"proteinCoding":3,"total":3}}},"assemblyInfo":{"assemblyLevel":"Complete Genome","assemblyMethod":"Seqman v. 7.1.0","assemblyName":"ASM281593v1","assemblyStatus":"current","assemblyType":"haploid","pairedAssembly":{"accession":"GCA_002815935.1","status":"current"},"releaseDate":"2019-06-28","sequencingTech":"Sanger dideoxy sequencing","submitter":"Institute of Virology, Slovak Academy of Sciences"},"assemblyStats":{"contigL50":1,"contigN50":3628,"gcCount":"2549","gcPercent":38.5,"numberOfComponentSequences":3,"numberOfContigs":3,"numberOfScaffolds":3,"scaffoldL50":1,"scaffoldN50":3628,"totalNumberOfChromosomes":3,"totalSequenceLength":"6612","totalUngappedLength":"6612"},"currentAccession":"GCF_002815935.1","organism":{"organismName":"Orthohantavirus asikkalaense","taxId":1980458},"pairedAccession":"GCA_002815935.1","sourceDatabase":"SOURCE_DATABASE_REFSEQ","typeMaterial":{"typeDisplayText":"ICTV species exemplar","typeLabel":"TYPE_ICTV"}}
{"accession":"GCF_002816435.1","annotationInfo":{"name":"Annotation submitted by NCBI RefSeq","provider":"NCBI RefSeq","releaseDate":"2018-08-26","stats":{"geneCounts":{"proteinCoding":3,"total":3}}},"assemblyInfo":{"assemblyLevel":"Complete Genome","assemblyName":"ASM281643v1","assemblyStatus":"current","assemblyType":"haploid","pairedAssembly":{"accession":"GCA_002816435.1","annotationName":"Annotation submitted by Pathology, University of Texas Medical Branch","status":"previous"},"releaseDate":"2018-08-24","submitter":"Pathology, University of Texas Medical Branch"},"assemblyStats":{"contigL50":1,"contigN50":6554,"gcCount":"4813","gcPercent":39.5,"numberOfComponentSequences":3,"numberOfContigs":3,"numberOfScaffolds":3,"scaffoldL50":1,"scaffoldN50":6554,"totalNumberOfChromosomes":3,"totalSequenceLength":"12189","totalUngappedLength":"12189"},"currentAccession":"GCF_002816435.1","organism":{"infraspecificNames":{"isolate":"HV F0260003"},"organismName":"Orthohantavirus bayoui","taxId":3052470},"pairedAccession":"GCA_002816435.1","sourceDatabase":"SOURCE_DATABASE_REFSEQ","typeMaterial":{"typeDisplayText":"ICTV species exemplar","typeLabel":"TYPE_ICTV"}}
{"accession":"GCF_002817355.1","assemblyInfo":{"assemblyLevel":"Chromosome","assemblyName":"ASM281735v1","assemblyStatus":"current","assemblyType":"haploid","atypical":{"isAtypical":true,"warnings":["partial"]},"genomeNotes":["partial"],"pairedAssembly":{"accession":"GCA_002817355.1","status":"current"},"releaseDate":"2019-06-28"},"assemblyStats":{"contigL50":1,"contigN50":3668,"gcCount":"2380","gcPercent":39.0,"numberOfComponentSequences":3,"numberOfContigs":3,"numberOfScaffolds":3,"scaffoldL50":1,"scaffoldN50":3668,"totalNumberOfChromosomes":3,"totalSequenceLength":"6067","totalUngappedLength":"6067"},"currentAccession":"GCF_002817355.1","organism":{"organismName":"Orthohantavirus nigrorivense","taxId":3052490},"pairedAccession":"GCA_002817355.1","sourceDatabase":"SOURCE_DATABASE_REFSEQ","typeMaterial":{"typeDisplayText":"ICTV species exemplar","typeLabel":"TYPE_ICTV"}}
{"accession":"GCF_002818075.1","annotationInfo":{"name":"Annotation submitted by NCBI RefSeq","provider":"NCBI RefSeq","releaseDate":"2019-06-28","stats":{"geneCounts":{"proteinCoding":1,"total":1}}},"assemblyInfo":{"assemblyLevel":"Chromosome","assemblyName":"ASM281807v1","assemblyStatus":"current","assemblyType":"haploid","atypical":{"isAtypical":true,"warnings":["partial"]},"genomeNotes":["partial"],"pairedAssembly":{"accession":"GCA_002818075.1","status":"current"},"releaseDate":"2019-06-28","submitter":"USDA, ARS, NADC"},"assemblyStats":{"contigL50":1,"contigN50":2724,"gcCount":"1376","gcPercent":50.5,"numberOfComponentSequences":1,"numberOfContigs":1,"numberOfScaffolds":1,"scaffoldL50":1,"scaffoldN50":2724,"totalNumberOfChromosomes":1,"totalSequenceLength":"2724","totalUngappedLength":"2724"},"currentAccession":"GCF_002818075.1","organism":{"organismName":"Ovine adenovirus 1","taxId":389484},"pairedAccession":"GCA_002818075.1","sourceDatabase":"SOURCE_DATABASE_REFSEQ","typeMaterial":{"typeDisplayText":"ICTV species exemplar","typeLabel":"TYPE_ICTV"}}
{"accession":"GCF_002819825.1","annotationInfo":{"name":"Annotation submitted by NCBI RefSeq","provider":"NCBI RefSeq","releaseDate":"2018-08-24","stats":{"geneCounts":{"proteinCoding":2,"total":2}}},"assemblyInfo":{"assemblyLevel":"Complete Genome","assemblyMethod":"DNABaser v. 4","assemblyName":"ASM281982v1","assemblyStatus":"current","assemblyType":"haploid","pairedAssembly":{"accession":"GCA_002819825.1","status":"current"},"releaseDate":"2018-08-24","sequencingTech":"Sanger dideoxy sequencing","submitter":"School of Biological Sciences, University of Canterbury"},"assemblyStats":{"contigL50":1,"contigN50":1923,"gcCount":"949","gcPercent":49.5,"numberOfComponentSequences":1,"numberOfContigs":1,"numberOfScaffolds":1,"scaffoldL50":1,"scaffoldN50":1923,"totalNumberOfChromosomes":1,"totalSequenceLength":"1923","totalUngappedLength":"1923"},"currentAccession":"GCF_002819825.1","organism":{"infraspecificNames":{"isolate":"Tbat_H_103699"},"organismName":"Pacific flying fox associated cyclovirus-1","taxId":1795983},"pairedAccession":"GCA_002819825.1","sourceDatabase":"SOURCE_DATABASE_REFSEQ","typeMaterial":{"typeDisplayText":"ICTV species exemplar","typeLabel":"TYPE_ICTV"}}
{"accession":"GCF_002819845.1","annotationInfo":{"name":"Annotation submitted by NCBI RefSeq","provider":"NCBI RefSeq","releaseDate":"2018-08-24","stats":{"geneCounts":{"proteinCoding":2,"total":2}}},"assemblyInfo":{"assemblyLevel":"Complete Genome","assemblyMethod":"DNABaser v. 4","assemblyName":"ASM281984v1","assemblyStatus":"current","assemblyType":"haploid","pairedAssembly":{"accession":"GCA_002819845.1","status":"current"},"releaseDate":"2018-08-24","sequencingTech":"Sanger dideoxy sequencing","submitter":"School of Biological Sciences, University of Canterbury"},"assemblyStats":{"contigL50":1,"contigN50":1916,"gcCount":"946","gcPercent":49.5,"numberOfComponentSequences":1,"numberOfContigs":1,"numberOfScaffolds":1,"scaffoldL50":1,"scaffoldN50":1916,"totalNumberOfChromosomes":1,"totalSequenceLength":"1916","totalUngappedLength":"1916"},"currentAccession":"GCF_002819845.1","organism":{"infraspecificNames":{"isolate":"Tbat_H_88317"},"organismName":"Pacific flying fox associated cyclovirus-2","taxId":1795984},"pairedAccession":"GCA_002819845.1","sourceDatabase":"SOURCE_DATABASE_REFSEQ","typeMaterial":{"typeDisplayText":"ICTV species exemplar","typeLabel":"TYPE_ICTV"}}
{"accession":"GCF_002819865.1","annotationInfo":{"name":"Annotation submitted by NCBI RefSeq","provider":"NCBI RefSeq","releaseDate":"2018-08-24","stats":{"geneCounts":{"proteinCoding":2,"total":2}}},"assemblyInfo":{"assemblyLevel":"Complete Genome","assemblyMethod":"DNABaser v. 4","assemblyName":"ASM281986v1","assemblyStatus":"current","assemblyType":"haploid","pairedAssembly":{"accession":"GCA_002819865.1","status":"current"},"releaseDate":"2018-08-24","sequencingTech":"Sanger dideoxy sequencing","submitter":"School of Biological Sciences, University of Canterbury"},"assemblyStats":{"contigL50":1,"contigN50":1838,"gcCount":"854","gcPercent":46.5,"numberOfComponentSequences":1,"numberOfContigs":1,"numberOfScaffolds":1,"scaffoldL50":1,"scaffoldN50":1838,"totalNumberOfChromosomes":1,"totalSequenceLength":"1838","totalUngappedLength":"1838"},"currentAccession":"GCF_002819865.1","organism":{"infraspecificNames":{"isolate":"Tbat_K_103923"},"organismName":"Pacific flying fox associated cyclovirus-3","taxId":1795985},"pairedAccession":"GCA_002819865.1","sourceDatabase":"SOURCE_DATABASE_REFSEQ","typeMaterial":{"typeDisplayText":"ICTV species exemplar","typeLabel":"TYPE_ICTV"}}
{"accession":"GCF_002820645.1","annotationInfo":{"name":"Annotation submitted by NCBI RefSeq","provider":"NCBI RefSeq","releaseDate":"2018-08-24","stats":{"geneCounts":{"proteinCoding":2,"total":2}}},"assemblyInfo":{"assemblyLevel":"Chromosome","assemblyName":"ASM282064v1","assemblyStatus":"current","assemblyType":"haploid","atypical":{"isAtypical":true,"warnings":["partial"]},"genomeNotes":["partial"],"pairedAssembly":{"accession":"GCA_002820645.1","status":"current"},"releaseDate":"2018-08-24","submitter":"Brian Hjelle, Pathology, University of New Mexico School of Medicine, Albuquerque, NM 87131-5301, USA"},"assemblyStats":{"contigL50":1,"contigN50":3801,"gcCount":"2241","gcPercent":39.5,"numberOfComponentSequences":2,"numberOfContigs":2,"numberOfScaffolds":2,"scaffoldL50":1,"scaffoldN50":3801,"totalNumberOfChromosomes":2,"totalSequenceLength":"5697","totalUngappedLength":"5697"},"currentAccession":"GCF_002820645.1","organism":{"infraspecificNames":{"isolate":"RM-97"},"organismName":"Orthohantavirus moroense","taxId":3052487},"pairedAccession":"GCA_002820645.1","sourceDatabase":"SOURCE_DATABASE_REFSEQ"}
{"accession":"GCF_002821965.1","annotationInfo":{"name":"Annotation submitted by NCBI RefSeq","provider":"NCBI RefSeq","releaseDate":"2023-05-04","stats":{"geneCounts":{"proteinCoding":5,"total":5}}},"assemblyInfo":{"assemblyLevel":"Complete Genome","assemblyName":"ASM282196v1","assemblyStatus":"suppressed","assemblyType":"haploid","pairedAssembly":{"accession":"GCA_002821965.1","annotationName":"Annotation submitted by Fitotecnia, Universidad Autonoma Chapingo","status":"current"},"releaseDate":"2023-05-04","submitter":"Fitotecnia, Universidad Autonoma Chapingo"},"assemblyStats":{"contigL50":1,"contigN50":2609,"gcCount":"1209","gcPercent":46.5,"numberOfComponentSequences":1,"numberOfContigs":1,"numberOfScaffolds":1,"scaffoldL50":1,"scaffoldN50":2609,"totalNumberOfChromosomes":1,"totalSequenceLength":"2609","totalUngappedLength":"2609"},"currentAccession":"GCF_002821965.1","organism":{"organismName":"Okra mottle Mexico virus","taxId":2782566},"pairedAccession":"GCA_002821965.1","sourceDatabase":"SOURCE_DATABASE_REFSEQ"}
{"accession":"GCF_002822125.1","annotationInfo":{"name":"Annotation submitted by NCBI RefSeq","provider":"NCBI RefSeq","releaseDate":"2023-05-04","stats":{"geneCounts":{"proteinCoding":6,"total":6}}},"assemblyInfo":{"assemblyLevel":"Complete Genome","assemblyName":"ASM282212v1","assemblyStatus":"suppressed","assemblyType":"haploid","pairedAssembly":{"accession":"GCA_002822125.1","annotationName":"Annotation submitted by Department of Plant Pathology, University of California, Davis","status":"current"},"releaseDate":"2023-05-04","submitter":"Department of Plant Pathology, University of California, Davis"},"assemblyStats":{"contigL50":1,"contigN50":2780,"gcCount":"1254","gcPercent":45.0,"numberOfComponentSequences":1,"numberOfContigs":1,"numberOfScaffolds":1,"scaffoldL50":1,"scaffoldN50":2780,"totalNumberOfChromosomes":1,"totalSequenceLength":"2780","totalUngappedLength":"2780"},"currentAccession":"GCF_002822125.1","organism":{"organismName":"Okra leaf curl Mali virus","taxId":454129},"pairedAccession":"GCA_002822125.1","sourceDatabase":"SOURCE_DATABASE_REFSEQ"}
{"accession":"GCF_002822845.1","annotationInfo":{"name":"Annotation submitted by NCBI RefSeq","provider":"NCBI RefSeq","releaseDate":"2023-05-04","stats":{"geneCounts":{"proteinCoding":6,"total":6}}},"assemblyInfo":{"assemblyLevel":"Complete Genome","assemblyName":"ASM282284v1","assemblyStatus":"suppressed","assemblyType":"haploid","pairedAssembly":{"accession":"GCA_002822845.1","annotationName":"Annotation submitted by Plant Molecular Biology, International Centre For Genetic Engineering and Biotechnology","status":"current"},"releaseDate":"2023-05-04","submitter":"Plant Molecular Biology, International Centre For Genetic Engineering and Biotechnology"},"assemblyStats":{"contigL50":1,"contigN50":2742,"gcCount":"1146","gcPercent":42.0,"numberOfComponentSequences":1,"numberOfContigs":1,"numberOfScaffolds":1,"scaffoldL50":1,"scaffoldN50":2742,"totalNumberOfChromosomes":1,"totalSequenceLength":"2742","totalUngappedLength":"2742"},"currentAccession":"GCF_002822845.1","organism":{"organismName":"Papaya leaf curl China virus","taxId":229634},"pairedAccession":"GCA_002822845.1","sourceDatabase":"SOURCE_DATABASE_REFSEQ"}
{"accession":"GCF_002825265.1","annotationInfo":{"name":"Annotation submitted by NCBI RefSeq","provider":"NCBI RefSeq","releaseDate":"2023-05-04","stats":{"geneCounts":{"proteinCoding":3,"total":3}}},"assemblyInfo":{"assemblyLevel":"Complete Genome","assemblyName":"ASM282526v1","assemblyStatus":"suppressed","assemblyType":"haploid","pairedAssembly":{"accession":"GCA_002825265.1","status":"current"},"releaseDate":"2023-05-04","submitter":"Electron Microscope Unit, Dept. of Molecular and Cell Biology, University of Cape Town"},"assemblyStats":{"contigL50":1,"contigN50":2714,"gcCount":"1467","gcPercent":54.0,"numberOfComponentSequences":1,"numberOfContigs":1,"numberOfScaffolds":1,"scaffoldL50":1,"scaffoldN50":2714,"totalNumberOfChromosomes":1,"totalSequenceLength":"2714","totalUngappedLength":"2714"},"currentAccession":"GCF_002825265.1","organism":{"organismName":"Panicum streak virus","taxId":10826},"pairedAccession":"GCA_002825265.1","sourceDatabase":"SOURCE_DATABASE_REFSEQ"}
{"accession":"GCF_002825285.1","annotationInfo":{"name":"Annotation submitted by NCBI RefSeq","provider":"NCBI RefSeq","releaseDate":"2023-05-04","stats":{"geneCounts":{"proteinCoding":3,"total":3}}},"assemblyInfo":{"assemblyLevel":"Complete Genome","assemblyName":"ASM282528v1","assemblyStatus":"suppressed","assemblyType":"haploid","pairedAssembly":{"accession":"GCA_002825285.1","status":"current"},"releaseDate":"2023-05-04","submitter":"Electron Microscope Unit, Dept. of Molecular and Cell Biology, University of Cape Town"},"assemblyStats":{"contigL50":1,"contigN50":2707,"gcCount":"1454","gcPercent":53.5,"numberOfComponentSequences":1,"numberOfContigs":1,"numberOfScaffolds":1,"scaffoldL50":1,"scaffoldN50":2707,"totalNumberOfChromosomes":1,"totalSequenceLength":"2707","totalUngappedLength":"2707"},"currentAccession":"GCF_002825285.1","organism":{"organismName":"Panicum streak virus","taxId":10826},"pairedAccession":"GCA_002825285.1","sourceDatabase":"SOURCE_DATABASE_REFSEQ"}
{"accession":"GCF_002825305.1","annotationInfo":{"name":"Annotation submitted by NCBI RefSeq","provider":"NCBI RefSeq","releaseDate":"2023-05-04","stats":{"geneCounts":{"proteinCoding":3,"total":3}}},"assemblyInfo":{"assemblyLevel":"Complete Genome","assemblyName":"ASM282530v1","assemblyStatus":"suppressed","assemblyType":"haploid","pairedAssembly":{"accession":"GCA_002825305.1","status":"current"},"releaseDate":"2023-05-04","submitter":"Electron Microscope Unit, University of Cape Town"},"assemblyStats":{"contigL50":1,"contigN50":2724,"gcCount":"1457","gcPercent":53.5,"numberOfComponentSequences":1,"numberOfContigs":1,"numberOfScaffolds":1,"scaffoldL50":1,"scaffoldN50":2724,"totalNumberOfChromosomes":1,"totalSequenceLength":"2724","totalUngappedLength":"2724"},"currentAccession":"GCF_002825305.1","organism":{"organismName":"Panicum streak virus","taxId":10826},"pairedAccession":"GCA_002825305.1","sourceDatabase":"SOURCE_DATABASE_REFSEQ"}
{"accession":"GCF_002825325.1","annotationInfo":{"name":"Annotation submitted by NCBI RefSeq","provider":"NCBI RefSeq","releaseDate":"2023-05-04","stats":{"geneCounts":{"proteinCoding":3,"total":3}}},"assemblyInfo":{"assemblyLevel":"Complete Genome","assemblyName":"ASM282532v1","assemblyStatus":"suppressed","assemblyType":"haploid","pairedAssembly":{"accession":"GCA_002825325.1","status":"current"},"releaseDate":"2023-05-04","submitter":"Electron Microscope Unit, University of Cape Town"},"assemblyStats":{"contigL50":1,"contigN50":2726,"gcCount":"1449","gcPercent":53.0,"numberOfComponentSequences":1,"numberOfContigs":1,"numberOfScaffolds":1,"scaffoldL50":1,"scaffoldN50":2726,"totalNumberOfChromosomes":1,"totalSequenceLength":"2726","totalUngappedLength":"2726"},"currentAccession":"GCF_002825325.1","organism":{"organismName":"Panicum streak virus","taxId":10826},"pairedAccession":"GCA_002825325.1","sourceDatabase":"SOURCE_DATABASE_REFSEQ"}
{"accession":"GCF_002825345.1","annotationInfo":{"name":"Annotation submitted by NCBI RefSeq","provider":"NCBI RefSeq","releaseDate":"2023-05-04","stats":{"geneCounts":{"proteinCoding":3,"total":3}}},"assemblyInfo":{"assemblyLevel":"Complete Genome","assemblyName":"ASM282534v1","assemblyStatus":"suppressed","assemblyType":"haploid","pairedAssembly":{"accession":"GCA_002825345.1","status":"current"},"releaseDate":"2023-05-04","submitter":"Electron Microscope Unit, University of Cape Town"},"assemblyStats":{"contigL50":1,"contigN50":2736,"gcCount":"1490","gcPercent":54.5,"numberOfComponentSequences":1,"numberOfContigs":1,"numberOfScaffolds":1,"scaffoldL50":1,"scaffoldN50":2736,"totalNumberOfChromosomes":1,"totalSequenceLength":"2736","totalUngappedLength":"2736"},"currentAccession":"GCF_002825345.1","organism":{"organismName":"Panicum streak virus","taxId":10826},"pairedAccession":"GCA_002825345.1","sourceDatabase":"SOURCE_DATABASE_REFSEQ"}
{"accession":"GCF_002825365.1","annotationInfo":{"name":"Annotation submitted by NCBI RefSeq","provider":"NCBI RefSeq","releaseDate":"2023-05-04","stats":{"geneCounts":{"proteinCoding":3,"total":3}}},"assemblyInfo":{"assemblyLevel":"Complete Genome","assemblyName":"ASM282536v1","assemblyStatus":"suppressed","assemblyType":"haploid","pairedAssembly":{"accession":"GCA_002825365.1","status":"current"},"releaseDate":"2023-05-04","submitter":"Electron Microscope Unit, University of Cape Town"},"assemblyStats":{"contigL50":1,"contigN50":2710,"gcCount":"1479","gcPercent":54.5,"numberOfComponentSequences":1,"numberOfContigs":1,"numberOfScaffolds":1,"scaffoldL50":1,"scaffoldN50":2710,"totalNumberOfChromosomes":1,"totalSequenceLength":"2710","totalUngappedLength":"2710"},"currentAccession":"GCF_002825365.1","organism":{"organismName":"Panicum streak virus","taxId":10826},"pairedAccession":"GCA_002825365.1","sourceDatabase":"SOURCE_DATABASE_REFSEQ"}
{"accession":"GCF_002825385.1","annotationInfo":{"name":"Annotation submitted by NCBI RefSeq","provider":"NCBI RefSeq","releaseDate":"2023-05-04","stats":{"geneCounts":{"proteinCoding":3,"total":3}}},"assemblyInfo":{"assemblyLevel":"Complete Genome","assemblyName":"ASM282538v1","assemblyStatus":"suppressed","assemblyType":"haploid","pairedAssembly":{"accession":"GCA_002825385.1","status":"current"},"releaseDate":"2023-05-04","submitter":"Electron Microscope Unit, University of Cape Town"},"assemblyStats":{"contigL50":1,"contigN50":2717,"gcCount":"1452","gcPercent":53.5,"numberOfComponentSequences":1,"numberOfContigs":1,"numberOfScaffolds":1,"scaffoldL50":1,"scaffoldN50":2717,"totalNumberOfChromosomes":1,"totalSequenceLength":"2717","totalUngappedLength":"2717"},"currentAccession":"GCF_002825385.1","organism":{"organismName":"Panicum streak virus","taxId":10826},"pairedAccession":"GCA_002825385.1","sourceDatabase":"SOURCE_DATABASE_REFSEQ"}
{"accession":"GCF_002825725.1","annotationInfo":{"name":"Annotation submitted by NCBI RefSeq","provider":"NCBI RefSeq","releaseDate":"2018-08-24","stats":{"geneCounts":{"proteinCoding":2,"total":2}}},"assemblyInfo":{"assemblyLevel":"Complete Genome","assemblyMethod":"DNA Baser v. 4.0","assemblyName":"ASM282572v1","assemblyStatus":"current","assemblyType":"haploid","pairedAssembly":{"accession":"GCA_002825725.1","status":"current"},"releaseDate":"2018-08-24","sequencingTech":"Sanger dideoxy sequencing","submitter":"School of Biological Sciences, University of Canterbury"},"assemblyStats":{"contigL50":1,"contigN50":2145,"gcCount":"1174","gcPercent":54.5,"numberOfComponentSequences":1,"numberOfContigs":1,"numberOfScaffolds":1,"scaffoldL50":1,"scaffoldN50":2145,"totalNumberOfChromosomes":1,"totalSequenceLength":"2145","totalUngappedLength":"2145"},"currentAccession":"GCF_002825725.1","organism":{"infraspecificNames":{"isolate":"OdaGmV-1-US-260BC-12"},"organismName":"Odonata associated gemycircularvirus 1","taxId":1985390},"pairedAccession":"GCA_002825725.1","sourceDatabase":"SOURCE_DATABASE_REFSEQ","typeMaterial":{"typeDisplayText":"ICTV species exemplar","typeLabel":"TYPE_ICTV"}}
{"accession":"GCF_002825745.1","annotationInfo":{"name":"Annotation submitted by NCBI RefSeq","provider":"NCBI RefSeq","releaseDate":"2018-08-24","stats":{"geneCounts":{"proteinCoding":2,"total":2}}},"assemblyInfo":{"assemblyLevel":"Complete Genome","assemblyMethod":"DNA Baser v. 4.0","assemblyName":"ASM282574v1","assemblyStatus":"current","assemblyType":"haploid","pairedAssembly":{"accession":"GCA_002825745.1","status":"current"},"releaseDate":"2018-08-24","sequencingTech":"Sanger dideoxy sequencing","submitter":"School of Biological Sciences, University of Canterbury"},"assemblyStats":{"contigL50":1,"contigN50":2190,"gcCount":"1098","gcPercent":50.0,"numberOfComponentSequences":1,"numberOfContigs":1,"numberOfScaffolds":1,"scaffoldL50":1,"scaffoldN50":2190,"totalNumberOfChromosomes":1,"totalSequenceLength":"2190","totalUngappedLength":"2190"},"currentAccession":"GCF_002825745.1","organism":{"infraspecificNames":{"isolate":"OdaGmV-2-US-1642KW-12"},"organismName":"Odonata associated gemycircularvirus 2","taxId":1985391},"pairedAccession":"GCA_002825745.1","sourceDatabase":"SOURCE_DATABASE_REFSEQ","typeMaterial":{"typeDisplayText":"ICTV species exemplar","typeLabel":"TYPE_ICTV"}}
{"accession":"GCF_002825765.1","annotationInfo":{"name":"Annotation submitted by NCBI RefSeq","provider":"NCBI RefSeq","releaseDate":"2018-08-24","stats":{"geneCounts":{"proteinCoding":3,"total":3}}},"assemblyInfo":{"assemblyLevel":"Complete Genome","assemblyMethod":"DNABaser v. 4","assemblyName":"ASM282576v1","assemblyStatus":"current","assemblyType":"haploid","pairedAssembly":{"accession":"GCA_002825765.1","status":"current"},"releaseDate":"2018-08-24","sequencingTech":"Sanger dideoxy sequencing","submitter":"School of Biological Sciences, University of Canterbury"},"assemblyStats":{"contigL50":1,"contigN50":2191,"gcCount":"1083","gcPercent":49.5,"numberOfComponentSequences":1,"numberOfContigs":1,"numberOfScaffolds":1,"scaffoldL50":1,"scaffoldN50":2191,"totalNumberOfChromosomes":1,"totalSequenceLength":"2191","totalUngappedLength":"2191"},"currentAccession":"GCF_002825765.1","organism":{"infraspecificNames":{"isolate":"Tbat_45285"},"organismName":"Pacific flying fox faeces associated gemycircularvirus-10","taxId":1795989},"pairedAccession":"GCA_002825765.1","sourceDatabase":"SOURCE_DATABASE_REFSEQ","typeMaterial":{"typeDisplayText":"ICTV species exemplar","typeLabel":"TYPE_ICTV"}}
{"accession":"GCF_002825785.1","annotationInfo":{"name":"Annotation submitted by NCBI RefSeq","provider":"NCBI RefSeq","releaseDate":"2018-08-24","stats":{"geneCounts":{"proteinCoding":3,"total":3}}},"assemblyInfo":{"assemblyLevel":"Complete Genome","assemblyMethod":"DNABaser v. 4","assemblyName":"ASM282578v1","assemblyStatus":"current","assemblyType":"haploid","pairedAssembly":{"accession":"GCA_002825785.1","status":"current"},"releaseDate":"2018-08-24","sequencingTech":"Sanger dideoxy sequencing","submitter":"School of Biological Sciences, University of Canterbury"},"assemblyStats":{"contigL50":1,"contigN50":2250,"gcCount":"1190","gcPercent":53.0,"numberOfComponentSequences":1,"numberOfContigs":1,"numberOfScaffolds":1,"scaffoldL50":1,"scaffoldN50":2250,"totalNumberOfChromosomes":1,"totalSequenceLength":"2250","totalUngappedLength":"2250"},"currentAccession":"GCF_002825785.1","organism":{"infraspecificNames":{"isolate":"Tbat_103791"},"organismName":"Pacific flying fox faeces associated gemycircularvirus-2","taxId":1795994},"pairedAccession":"GCA_002825785.1","sourceDatabase":"SOURCE_DATABASE_REFSEQ","typeMaterial":{"typeDisplayText":"ICTV species exemplar","typeLabel":"TYPE_ICTV"}}
{"accession":"GCF_002825985.1","annotationInfo":{"name":"Annotation submitted by NCBI RefSeq","provider":"NCBI RefSeq","releaseDate":"2018-08-24","stats":{"geneCounts":{"proteinCoding":3,"total":3}}},"assemblyInfo":{"assemblyLevel":"Complete Genome","assemblyMethod":"DNABaser v. 4","assemblyName":"ASM282598v1","assemblyStatus":"current","assemblyType":"haploid","pairedAssembly":{"accession":"GCA_002825985.1","status":"current"},"releaseDate":"2018-08-24","sequencingTech":"Sanger dideoxy sequencing","submitter":"School of Biological Sciences, University of Canterbury"},"assemblyStats":{"contigL50":1,"contigN50":2233,"gcCount":"1234","gcPercent":55.0,"numberOfComponentSequences":1,"numberOfContigs":1,"numberOfScaffolds":1,"scaffoldL50":1,"scaffoldN50":2233,"totalNumberOfChromosomes":1,"totalSequenceLength":"2233","totalUngappedLength":"2233"},"currentAccession":"GCF_002825985.1","organism":{"infraspecificNames":{"isolate":"Tbat_A_103952"},"organismName":"Pacific flying fox faeces associated gemycircularvirus-1","taxId":1795988},"pairedAccession":"GCA_002825985.1","sourceDatabase":"SOURCE_DATABASE_REFSEQ","typeMaterial":{"typeDisplayText":"ICTV species exemplar","typeLabel":"TYPE_ICTV"}}
{"accession":"GCF_002826045.1","annotationInfo":{"name":"Annotation submitted by NCBI RefSeq","provider":"NCBI RefSeq","releaseDate":"2018-08-24","stats":{"geneCounts":{"proteinCoding":3,"total":3}}},"assemblyInfo":{"assemblyLevel":"Complete Genome","assemblyMethod":"DNABaser v. 4","assemblyName":"ASM282604v1","assemblyStatus":"current","assemblyType":"haploid","pairedAssembly":{"accession":"GCA_002826045.1","status":"current"},"releaseDate":"2018-08-24","sequencingTech":"Sanger dideoxy sequencing","submitter":"School of Biological Sciences, University of Canterbury"},"assemblyStats":{"contigL50":1,"contigN50":2310,"gcCount":"1166","gcPercent":50.5,"numberOfComponentSequences":1,"numberOfContigs":1,"numberOfScaffolds":1,"scaffoldL50":1,"scaffoldN50":2310,"totalNumberOfChromosomes":1,"totalSequenceLength":"2310","totalUngappedLength":"2310"},"currentAccession":"GCF_002826045.1","organism":{"infraspecificNames":{"isolate":"Tbat_A_64418"},"organismName":"Pacific flying fox faeces associated gemycircularvirus-12","taxId":1795991},"pairedAccession":"GCA_002826045.1","sourceDatabase":"SOURCE_DATABASE_REFSEQ","typeMaterial":{"typeDisplayText":"ICTV species exemplar","typeLabel":"TYPE_ICTV"}}
{"accession":"GCF_002826105.1","annotationInfo":{"name":"Annotation submitted by NCBI RefSeq","provider":"NCBI RefSeq","releaseDate":"2018-08-24","stats":{"geneCounts":{"proteinCoding":3,"total":3}}},"assemblyInfo":{"assemblyLevel":"Complete Genome","assemblyMethod":"DNABaser v. 4","assemblyName":"ASM282610v1","assemblyStatus":"current","assemblyType":"haploid","pairedAssembly":{"accession":"GCA_002826105.1","status":"current"},"releaseDate":"2018-08-24","sequencingTech":"Sanger dideoxy sequencing","submitter":"School of Biological Sciences, University of Canterbury"},"assemblyStats":{"contigL50":1,"contigN50":2220,"gcCount":"1177","gcPercent":53.0,"numberOfComponentSequences":1,"numberOfContigs":1,"numberOfScaffolds":1,"scaffoldL50":1,"scaffoldN50":2220,"totalNumberOfChromosomes":1,"totalSequenceLength":"2220","totalUngappedLength":"2220"},"currentAccession":"GCF_002826105.1","organism":{"infraspecificNames":{"isolate":"Tbat_A_103779"},"organismName":"Pacific flying fox faeces associated gemycircularvirus-6","taxId":1795998},"pairedAccession":"GCA_002826105.1","sourceDatabase":"SOURCE_DATABASE_REFSEQ","typeMaterial":{"typeDisplayText":"ICTV species exemplar","typeLabel":"TYPE_ICTV"}}
{"accession":"GCF_002826125.1","annotationInfo":{"name":"Annotation submitted by NCBI RefSeq","provider":"NCBI RefSeq","releaseDate":"2018-08-24","stats":{"geneCounts":{"proteinCoding":3,"total":3}}},"assemblyInfo":{"assemblyLevel":"Complete Genome","assemblyMethod":"DNABaser v. 4","assemblyName":"ASM282612v1","assemblyStatus":"current","assemblyType":"haploid","pairedAssembly":{"accession":"GCA_002826125.1","status":"current"},"releaseDate":"2018-08-24","sequencingTech":"Sanger dideoxy sequencing","submitter":"School of Biological Sciences, University of Canterbury"},"assemblyStats":{"contigL50":1,"contigN50":2217,"gcCount":"1180","gcPercent":53.0,"numberOfComponentSequences":1,"numberOfContigs":1,"numberOfScaffolds":1,"scaffoldL50":1,"scaffoldN50":2217,"totalNumberOfChromosomes":1,"totalSequenceLength":"2217","totalUngappedLength":"2217"},"currentAccession":"GCF_002826125.1","organism":{"infraspecificNames":{"isolate":"Tbat_H_103921"},"organismName":"Pacific flying fox faeces associated gemycircularvirus-7","taxId":1795999},"pairedAccession":"GCA_002826125.1","sourceDatabase":"SOURCE_DATABASE_REFSEQ","typeMaterial":{"typeDisplayText":"ICTV species exemplar","typeLabel":"TYPE_ICTV"}}
{"accession":"GCF_002826525.1","annotationInfo":{"name":"Annotation submitted by NCBI RefSeq","provider":"NCBI RefSeq","releaseDate":"2018-08-24","stats":{"geneCounts":{"proteinCoding":3,"total":3}}},"assemblyInfo":{"assemblyLevel":"Chromosome","assemblyName":"ASM282652v1","assemblyStatus":"current","assemblyType":"haploid","atypical":{"isAtypical":true,"warnings":["partial"]},"genomeNotes":["partial"],"pairedAssembly":{"accession":"GCA_002826525.1","status":"current"},"releaseDate":"2018-08-24","submitter":"Special Pathogens Branch, Division of Viral and Rickettsial Diseases/National Center for Infectious Diseases/Centers for Disease Control and Prevention"},"assemblyStats":{"contigL50":1,"contigN50":3698,"gcCount":"2224","gcPercent":39.5,"numberOfComponentSequences":2,"numberOfContigs":2,"numberOfScaffolds":2,"scaffoldL50":1,"scaffoldN50":3698,"totalNumberOfChromosomes":2,"totalSequenceLength":"5602","totalUngappedLength":"5602"},"currentAccession":"GCF_002826525.1","organism":{"infraspecificNames":{"strain":"510B"},"organismName":"Orthohantavirus negraense","taxId":3052489},"pairedAccession":"GCA_002826525.1","sourceDatabase":"SOURCE_DATABASE_REFSEQ","typeMaterial":{"typeDisplayText":"ICTV additional isolate","typeLabel":"TYPE_ICTV_ADDITIONAL"}}
{"accession":"GCF_002826845.1","annotationInfo":{"name":"Annotation submitted by NCBI RefSeq","provider":"NCBI RefSeq","releaseDate":"2018-08-24","stats":{"geneCounts":{"proteinCoding":7,"total":7}}},"assemblyInfo":{"assemblyLevel":"Complete Genome","assemblyName":"ASM282684v1","assemblyStatus":"current","assemblyType":"haploid","pairedAssembly":{"accession":"GCA_002826845.1","status":"current"},"releaseDate":"2018-08-24","submitter":"Diapartimento di Patologia e Clinica Veterinaria, Universita' Degli Studi di Sassari"},"assemblyStats":{"contigL50":1,"contigN50":7344,"gcCount":"3438","gcPercent":47.0,"numberOfComponentSequences":1,"numberOfContigs":1,"numberOfScaffolds":1,"scaffoldL50":1,"scaffoldN50":7344,"totalNumberOfChromosomes":1,"totalSequenceLength":"7344","totalUngappedLength":"7344"},"currentAccession":"GCF_002826845.1","organism":{"infraspecificNames":{"isolate":"Sar1"},"organismName":"Ovis aries papillomavirus 3","taxId":634772},"pairedAccession":"GCA_002826845.1","sourceDatabase":"SOURCE_DATABASE_REFSEQ","typeMaterial":{"typeDisplayText":"ICTV species exemplar","typeLabel":"TYPE_ICTV"}}
{"accession":"GCF_002827545.1","annotationInfo":{"name":"Annotation submitted by NCBI RefSeq","provider":"NCBI RefSeq","releaseDate":"2018-08-24","stats":{"geneCounts":{"proteinCoding":2,"total":2}}},"assemblyInfo":{"assemblyLevel":"Complete Genome","assemblyName":"ASM282754v1","assemblyStatus":"current","assemblyType":"haploid","pairedAssembly":{"accession":"GCA_002827545.1","annotationName":"Annotation submitted by Microbiology, The University of Hong Kong","status":"current"},"releaseDate":"2018-08-24","submitter":"Microbiology, The University of Hong Kong"},"assemblyStats":{"contigL50":1,"contigN50":5249,"gcCount":"2722","gcPercent":52.0,"numberOfComponentSequences":1,"numberOfContigs":1,"numberOfScaffolds":1,"scaffoldL50":1,"scaffoldN50":5249,"totalNumberOfChromosomes":1,"totalSequenceLength":"5249","totalUngappedLength":"5249"},"currentAccession":"GCF_002827545.1","organism":{"infraspecificNames":{"strain":"HK-S01"},"organismName":"Ovine hokovirus","taxId":1096142},"pairedAccession":"GCA_002827545.1","sourceDatabase":"SOURCE_DATABASE_REFSEQ","typeMaterial":{"typeDisplayText":"ICTV species exemplar","typeLabel":"TYPE_ICTV"}}
{"accession":"GCF_002828665.1","annotationInfo":{"name":"Annotation submitted by NCBI RefSeq","provider":"NCBI RefSeq","releaseDate":"2019-06-28","stats":{"geneCounts":{"proteinCoding":1,"total":1}}},"assemblyInfo":{"assemblyLevel":"Chromosome","assemblyName":"ASM282866v1","assemblyStatus":"current","assemblyType":"haploid","atypical":{"isAtypical":true,"warnings":["partial"]},"genomeNotes":["partial"],"pairedAssembly":{"accession":"GCA_002828665.1","status":"current"},"releaseDate":"2019-06-28","submitter":"Shinichi Fuji, Akita Prefectural University, Faculty of Bioresource Sciences; Shimoshinjo, Akita, Akita 010-0195, Japan"},"assemblyStats":{"contigL50":1,"contigN50":1590,"gcCount":"714","gcPercent":45.0,"numberOfComponentSequences":1,"numberOfContigs":1,"numberOfScaffolds":1,"scaffoldL50":1,"scaffoldN50":1590,"totalNumberOfChromosomes":1,"totalSequenceLength":"1590","totalUngappedLength":"1590"},"currentAccession":"GCF_002828665.1","organism":{"organismName":"Ornithogalum virus 2","taxId":186642},"pairedAccession":"GCA_002828665.1","sourceDatabase":"SOURCE_DATABASE_REFSEQ","typeMaterial":{"typeDisplayText":"ICTV species exemplar","typeLabel":"TYPE_ICTV"}}
{"accession":"GCF_002828685.1","annotationInfo":{"name":"Annotation submitted by NCBI RefSeq","provider":"NCBI RefSeq","releaseDate":"2019-06-28","stats":{"geneCounts":{"proteinCoding":1,"total":1}}},"assemblyInfo":{"assemblyLevel":"Chromosome","assemblyName":"ASM282868v1","assemblyStatus":"current","assemblyType":"haploid","atypical":{"isAtypical":true,"warnings":["partial"]},"genomeNotes":["partial"],"pairedAssembly":{"accession":"GCA_002828685.1","status":"current"},"releaseDate":"2019-06-28","submitter":"Contact:Shin-ichi Fuji Akita Prefectural University, Facaluty of Bioresource Sciences; Shimoshinjo Nakano, Akita, Akita 010-0195, Japan"},"assemblyStats":{"contigL50":1,"contigN50":1147,"gcCount":"569","gcPercent":49.5,"numberOfComponentSequences":1,"numberOfContigs":1,"numberOfScaffolds":1,"scaffoldL50":1,"scaffoldN50":1147,"totalNumberOfChromosomes":1,"totalSequenceLength":"1147","totalUngappedLength":"1147"},"currentAccession":"GCF_002828685.1","organism":{"organismName":"Ornithogalum virus 3","taxId":186643},"pairedAccession":"GCA_002828685.1","sourceDatabase":"SOURCE_DATABASE_REFSEQ","typeMaterial":{"typeDisplayText":"ICTV species exemplar","typeLabel":"TYPE_ICTV"}}
{"accession":"GCF_002829245.1","annotationInfo":{"name":"Annotation submitted by NCBI RefSeq","provider":"NCBI RefSeq","releaseDate":"2019-06-28","stats":{"geneCounts":{"proteinCoding":3,"total":3}}},"assemblyInfo":{"assemblyLevel":"Chromosome","assemblyName":"ASM282924v1","assemblyStatus":"current","assemblyType":"haploid","atypical":{"isAtypical":true,"warnings":["partial"]},"genomeNotes":["partial"],"pairedAssembly":{"accession":"GCA_002829245.1","status":"current"},"releaseDate":"2019-06-28","submitter":"Tropical Medicine and Medical Microbiology and Pediatrics, John A. Burns School of Medicine, University of Hawaii at Manoa"},"assemblyStats":{"contigL50":2,"contigN50":3643,"gcCount":"3643","gcPercent":37.5,"numberOfComponentSequences":3,"numberOfContigs":3,"numberOfScaffolds":3,"scaffoldL50":2,"scaffoldN50":3643,"totalNumberOfChromosomes":3,"totalSequenceLength":"9731","totalUngappedLength":"9731"},"currentAccession":"GCF_002829245.1","organism":{"organismName":"Oxbow virus","taxId":660954},"pairedAccession":"GCA_002829245.1","sourceDatabase":"SOURCE_DATABASE_REFSEQ","typeMaterial":{"typeDisplayText":"ICTV species exemplar","typeLabel":"TYPE_ICTV"}}
{"accession":"GCF_002829445.1","annotationInfo":{"name":"Annotation submitted by NCBI RefSeq","provider":"NCBI RefSeq","releaseDate":"2018-08-24","stats":{"geneCounts":{"proteinCoding":11,"total":11}}},"assemblyInfo":{"assemblyLevel":"Complete Genome","assemblyMethod":"manually v. manually","assemblyName":"ASM282944v1","assemblyStatus":"current","assemblyType":"haploid","pairedAssembly":{"accession":"GCA_002829445.1","status":"current"},"releaseDate":"2018-08-24","sequencingTech":"Sanger dideoxy sequencing","submitter":"Vector-Borne Diseases, Institute for Animal Health"},"assemblyStats":{"contigL50":3,"contigN50":2781,"gcCount":"8660","gcPercent":46.0,"numberOfComponentSequences":10,"numberOfContigs":10,"numberOfScaffolds":10,"scaffoldL50":3,"scaffoldN50":2781,"totalNumberOfChromosomes":10,"totalSequenceLength":"18894","totalUngappedLength":"18894"},"currentAccession":"GCF_002829445.1","organism":{"infraspecificNames":{"isolate":"UGMP 359"},"organismName":"Orungo virus","taxId":40058},"pairedAccession":"GCA_002829445.1","sourceDatabase":"SOURCE_DATABASE_REFSEQ","typeMaterial":{"typeDisplayText":"ICTV species exemplar","typeLabel":"TYPE_ICTV"}}
{"accession":"GCF_002829765.1","annotationInfo":{"name":"Annotation submitted by NCBI RefSeq","provider":"NCBI RefSeq","releaseDate":"2023-05-06","stats":{"geneCounts":{"proteinCoding":1,"total":1}}},"assemblyInfo":{"assemblyLevel":"Chromosome","assemblyName":"ASM282976v1","assemblyStatus":"current","assemblyType":"haploid","atypical":{"isAtypical":true,"warnings":["partial"]},"genomeNotes":["partial"],"pairedAssembly":{"accession":"GCA_002829765.1","status":"current"},"releaseDate":"2023-05-06"},"assemblyStats":{"contigL50":1,"contigN50":6550,"gcCount":"4505","gcPercent":37.5,"numberOfComponentSequences":3,"numberOfContigs":3,"numberOfScaffolds":3,"scaffoldL50":1,"scaffoldN50":6550,"totalNumberOfChromosomes":3,"totalSequenceLength":"12016","totalUngappedLength":"12016"},"currentAccession":"GCF_002829765.1","organism":{"organismName":"Orthohantavirus puumalaense","taxId":3052493},"pairedAccession":"GCA_002829765.1","sourceDatabase":"SOURCE_DATABASE_REFSEQ","typeMaterial":{"typeDisplayText":"ICTV species exemplar","typeLabel":"TYPE_ICTV"}}
{"accession":"GCF_002830125.1","annotationInfo":{"name":"Annotation submitted by NCBI RefSeq","provider":"NCBI RefSeq","releaseDate":"2018-08-24","stats":{"geneCounts":{"proteinCoding":1,"total":1}}},"assemblyInfo":{"assemblyLevel":"Complete Genome","assemblyName":"ASM283012v1","assemblyStatus":"current","assemblyType":"haploid","pairedAssembly":{"accession":"GCA_002830125.1","status":"current"},"releaseDate":"2018-08-24","submitter":"Plant Biotechnology Laboratory, College of Agricultural and Marine Sciences, Sultan Qaboos University"},"assemblyStats":{"contigL50":1,"contigN50":1351,"gcCount":"531","gcPercent":39.5,"numberOfComponentSequences":1,"numberOfContigs":1,"numberOfScaffolds":1,"scaffoldL50":1,"scaffoldN50":1351,"totalNumberOfChromosomes":1,"totalSequenceLength":"1351","totalUngappedLength":"1351"},"currentAccession":"GCF_002830125.1","organism":{"infraspecificNames":{"isolate":"OKB-1"},"organismName":"Okra leaf curl Oman betasatellite","taxId":2010323},"pairedAccession":"GCA_002830125.1","sourceDatabase":"SOURCE_DATABASE_REFSEQ","typeMaterial":{"typeDisplayText":"ICTV species exemplar","typeLabel":"TYPE_ICTV"}}
{"accession":"GCF_002830145.1","annotationInfo":{"name":"Annotation submitted by NCBI RefSeq","provider":"NCBI RefSeq","releaseDate":"2018-08-24","stats":{"geneCounts":{"proteinCoding":1,"total":1}}},"assemblyInfo":{"assemblyLevel":"Complete Genome","assemblyName":"ASM283014v1","assemblyStatus":"current","assemblyType":"haploid","pairedAssembly":{"accession":"GCA_002830145.1","status":"current"},"releaseDate":"2018-08-24","sequencingTech":"Sanger dideoxy sequencing","submitter":"Chinese Academy of Tropical Agricultural Sciences, Institute of Tropical Bioscience and Biotechnology"},"assemblyStats":{"contigL50":1,"contigN50":1350,"gcCount":"605","gcPercent":45.0,"numberOfComponentSequences":1,"numberOfContigs":1,"numberOfScaffolds":1,"scaffoldL50":1,"scaffoldN50":1350,"totalNumberOfChromosomes":1,"totalSequenceLength":"1350","totalUngappedLength":"1350"},"currentAccession":"GCF_002830145.1","organism":{"infraspecificNames":{"isolate":"China:Hainan:2014"},"organismName":"Papaya leaf curl China betasatellite [China:Hainan:2014]","taxId":1507984},"pairedAccession":"GCA_002830145.1","sourceDatabase":"SOURCE_DATABASE_REFSEQ","typeMaterial":{"typeDisplayText":"ICTV species exemplar","typeLabel":"TYPE_ICTV"}}
{"accession":"GCF_002830165.1","annotationInfo":{"name":"Annotation submitted by NCBI RefSeq","provider":"NCBI RefSeq","releaseDate":"2018-08-24","stats":{"geneCounts":{"proteinCoding":1,"total":1}}},"assemblyInfo":{"assemblyLevel":"Complete Genome","assemblyName":"ASM283016v1","assemblyStatus":"current","assemblyType":"haploid","pairedAssembly":{"accession":"GCA_002830165.1","status":"current"},"releaseDate":"2018-08-24","submitter":"Department of Botany, University of Delhi"},"assemblyStats":{"contigL50":1,"contigN50":1333,"gcCount":"581","gcPercent":43.5,"numberOfComponentSequences":1,"numberOfContigs":1,"numberOfScaffolds":1,"scaffoldL50":1,"scaffoldN50":1333,"totalNumberOfChromosomes":1,"totalSequenceLength":"1333","totalUngappedLength":"1333"},"currentAccession":"GCF_002830165.1","organism":{"infraspecificNames":{"isolate":"Panipat-6"},"organismName":"Papaya leaf curl betasatellite-Panipat 6 [India:Panipat:Papaya:2008]","taxId":1036255},"pairedAccession":"GCA_002830165.1","sourceDatabase":"SOURCE_DATABASE_REFSEQ","typeMaterial":{"typeDisplayText":"ICTV species exemplar","typeLabel":"TYPE_ICTV"}}
{"accession":"GCF_002830985.1","annotationInfo":{"name":"Annotation submitted by NCBI RefSeq","provider":"NCBI RefSeq","releaseDate":"2023-05-06","stats":{"geneCounts":{"proteinCoding":3,"total":3}}},"assemblyInfo":{"assemblyLevel":"Complete Genome","assemblyName":"ASM283098v1","assemblyStatus":"current","assemblyType":"haploid","pairedAssembly":{"accession":"GCA_002830985.1","status":"current"},"releaseDate":"2023-05-06"},"assemblyStats":{"contigL50":1,"contigN50":6562,"gcCount":"4728","gcPercent":38.5,"numberOfComponentSequences":3,"numberOfContigs":3,"numberOfScaffolds":3,"scaffoldL50":1,"scaffoldN50":6562,"totalNumberOfChromosomes":3,"totalSequenceLength":"12318","totalUngappedLength":"12318"},"currentAccession":"GCF_002830985.1","organism":{"organismName":"Orthohantavirus sinnombreense","taxId":3052499},"pairedAccession":"GCA_002830985.1","sourceDatabase":"SOURCE_DATABASE_REFSEQ","typeMaterial":{"typeDisplayText":"ICTV species exemplar","typeLabel":"TYPE_ICTV"}}
{"accession":"GCF_002831145.1","annotationInfo":{"name":"Annotation submitted by NCBI RefSeq","provider":"NCBI RefSeq","releaseDate":"2018-08-26","stats":{"geneCounts":{"proteinCoding":3,"total":3}}},"assemblyInfo":{"assemblyLevel":"Complete Genome","assemblyMethod":"ABySS v. 1.3.5","assemblyName":"ASM283114v1","assemblyStatus":"current","assemblyType":"haploid","pairedAssembly":{"accession":"GCA_002831145.1","status":"current"},"releaseDate":"2018-08-24","sequencingTech":"Illumina","submitter":"Pathology and Center for Biodefense and Emerging Infectious Diseases, University of Texas Medical Branch"},"assemblyStats":{"contigL50":1,"contigN50":11734,"gcCount":"7142","gcPercent":39.5,"numberOfComponentSequences":3,"numberOfContigs":3,"numberOfScaffolds":3,"scaffoldL50":1,"scaffoldN50":11734,"totalNumberOfChromosomes":3,"totalSequenceLength":"18044","totalUngappedLength":"18044"},"currentAccession":"GCF_002831145.1","organism":{"infraspecificNames":{"isolate":"AnD 11411"},"organismName":"Orthonairovirus thiaforaense","taxId":3052537},"pairedAccession":"GCA_002831145.1","sourceDatabase":"SOURCE_DATABASE_REFSEQ","typeMaterial":{"typeDisplayText":"ICTV species exemplar","typeLabel":"TYPE_ICTV"}}
{"accession":"GCF_002831345.1","annotationInfo":{"name":"Annotation submitted by NCBI RefSeq","provider":"NCBI RefSeq","releaseDate":"2018-08-24","stats":{"geneCounts":{"proteinCoding":3,"total":3}}},"assemblyInfo":{"assemblyLevel":"Complete Genome","assemblyMethod":"CLC Genomics Workbench v. 7.0","assemblyName":"ASM283134v1","assemblyStatus":"current","assemblyType":"haploid","pairedAssembly":{"accession":"GCA_002831345.1","status":"current"},"releaseDate":"2018-08-24","sequencingTech":"Illumina","submitter":"Lab. of Biotechnology, The D.I. Ivanovsky Institute of Virology"},"assemblyStats":{"contigL50":1,"contigN50":6853,"gcCount":"4177","gcPercent":34.5,"numberOfComponentSequences":3,"numberOfContigs":3,"numberOfScaffolds":3,"scaffoldL50":1,"scaffoldN50":6853,"totalNumberOfChromosomes":3,"totalSequenceLength":"12095","totalUngappedLength":"12095"},"currentAccession":"GCF_002831345.1","organism":{"infraspecificNames":{"strain":"BeAn 10615"},"organismName":"Orthobunyavirus guajaraense","taxId":3052395},"pairedAccession":"GCA_002831345.1","sourceDatabase":"SOURCE_DATABASE_REFSEQ","typeMaterial":{"typeDisplayText":"ICTV species exemplar","typeLabel":"TYPE_ICTV"}}
{"accession":"GCF_002867715.1","annotationInfo":{"name":"Annotation submitted by NCBI RefSeq","provider":"NCBI RefSeq","releaseDate":"2021-06-01","stats":{"geneCounts":{"proteinCoding":1,"total":1}}},"assemblyInfo":{"assemblyLevel":"Chromosome","assemblyName":"ASM286771v1","assemblyStatus":"current","assemblyType":"haploid","atypical":{"isAtypical":true,"warnings":["partial"]},"genomeNotes":["partial"],"pairedAssembly":{"accession":"GCA_002867715.1","status":"current"},"releaseDate":"2021-06-01","submitter":"Istituto di Virologia Vegetale - CNR"},"assemblyStats":{"contigL50":1,"contigN50":1456,"gcCount":"541","gcPercent":37.0,"numberOfComponentSequences":1,"numberOfContigs":1,"numberOfScaffolds":1,"scaffoldL50":1,"scaffoldN50":1456,"totalNumberOfChromosomes":1,"totalSequenceLength":"1456","totalUngappedLength":"1456"},"currentAccession":"GCF_002867715.1","organism":{"organismName":"Ophiovirus freesiae","taxId":2170046},"pairedAccession":"GCA_002867715.1","sourceDatabase":"SOURCE_DATABASE_REFSEQ","typeMaterial":{"typeDisplayText":"ICTV species exemplar","typeLabel":"TYPE_ICTV"}}
{"accession":"GCF_002888795.1","annotationInfo":{"name":"Annotation submitted by NCBI RefSeq","provider":"NCBI RefSeq","releaseDate":"2023-05-04","stats":{"geneCounts":{"proteinCoding":2,"total":2}}},"assemblyInfo":{"assemblyLevel":"Complete Genome","assemblyName":"ASM288879v1","assemblyStatus":"current","assemblyType":"haploid","pairedAssembly":{"accession":"GCA_002888795.1","status":"current"},"releaseDate":"2023-05-04","submitter":"Division of Vector-Borne Diseases, Centers for Disease Control and Prevention"},"assemblyStats":{"contigL50":1,"contigN50":11822,"gcCount":"5685","gcPercent":48.0,"numberOfComponentSequences":1,"numberOfContigs":1,"numberOfScaffolds":1,"scaffoldL50":1,"scaffoldN50":11822,"totalNumberOfChromosomes":1,"totalSequenceLength":"11822","totalUngappedLength":"11822"},"currentAccession":"GCF_002888795.1","organism":{"organismName":"Onyong-nyong virus","taxId":2169701},"pairedAccession":"GCA_002888795.1","sourceDatabase":"SOURCE_DATABASE_REFSEQ","typeMaterial":{"typeDisplayText":"ICTV species exemplar","typeLabel":"TYPE_ICTV"}}
{"accession":"GCF_002889735.1","annotationInfo":{"name":"Annotation submitted by NCBI RefSeq","provider":"NCBI RefSeq","releaseDate":"2023-05-04","stats":{"geneCounts":{"proteinCoding":2,"total":2}}},"assemblyInfo":{"assemblyLevel":"Complete Genome","assemblyName":"ASM288973v1","assemblyStatus":"suppressed","assemblyType":"haploid","pairedAssembly":{"accession":"GCA_002889735.1","status":"current"},"releaseDate":"2023-05-04"},"assemblyStats":{"contigL50":1,"contigN50":11708,"gcCount":"6057","gcPercent":51.5,"numberOfComponentSequences":1,"numberOfContigs":1,"numberOfScaffolds":1,"scaffoldL50":1,"scaffoldN50":11708,"totalNumberOfChromosomes":1,"totalSequenceLength":"11708","totalUngappedLength":"11708"},"currentAccession":"GCF_002889735.1","organism":{"organismName":"Ockelbo virus","taxId":31699},"pairedAccession":"GCA_002889735.1","sourceDatabase":"SOURCE_DATABASE_REFSEQ"}
{"accession":"GCF_002892525.1","annotationInfo":{"name":"Annotation submitted by NCBI RefSeq","provider":"NCBI RefSeq","releaseDate":"2018-01-13","stats":{"geneCounts":{"proteinCoding":1199,"total":1199}}},"assemblyInfo":{"assemblyLevel":"Chromosome","assemblyName":"ASM289252v1","assemblyStatus":"current","assemblyType":"haploid","bioprojectAccession":"PRJEB21721","bioprojectLineage":[{"bioprojects":[{"accession":"PRJEB21721","title":"Orpheovirus IHUMI-LCC2 genome"}]}],"biosample":{"accession":"SAMEA104216704","attributes":[{"name":"ENA first public","value":"2017-12-19"},{"name":"ENA last update","value":"2017-08-16"},{"name":"ENA-CHECKLIST","value":"ERC000011"},{"name":"External Id","value":"SAMEA104216704"},{"name":"INSDC center alias","value":"URMITE"},{"name":"INSDC center name","value":"Unite de Recherche sur les Maladies Infectieuses et Tropicales Emergentes (URMITE) CNRS, Faculte de Medecine, Universite de la Mediterranee, Marseille, France"},{"name":"INSDC first public","value":"2017-12-19T17:02:55Z"},{"name":"INSDC last update","value":"2017-08-16T14:10:56Z"},{"name":"INSDC status","value":"public"},{"name":"Submitter Id","value":"PRJEB21721"},{"name":"sample_name","value":"PRJEB21721"},{"name":"strain","value":"IHUMI-LCC2"}],"description":{"organism":{"organismName":"Orpheovirus IHUMI-LCC2","taxId":2023057},"title":"Orpheovirus IHUMI-LCC2 genome"},"lastUpdated":"2021-08-20T21:48:35.000","models":["Generic"],"owner":{"name":"EBI"},"package":"Generic.1.0","publicationDate":"2017-12-19T00:00:00.000","sampleIds":[{"db":"SRA","value":"ERS1875722"}],"status":{"status":"live","when":"2017-12-20T10:06:00.340"},"submissionDate":"2017-12-20T09:06:10.720"},"pairedAssembly":{"accession":"GCA_002892525.1","annotationName":"Annotation submitted by URMITE, 27 Bd J Moulin, 13385 Marseille Cedex 05, France, 13385, France","status":"current"},"releaseDate":"2018-01-13","submitter":"URMITE, 27 Bd J Moulin, 13385 Marseille Cedex 05, France, 13385, France"},"assemblyStats":{"contigL50":1,"contigN50":1371264,"gcCount":"368051","gcPercent":25.0,"numberOfComponentSequences":1,"numberOfContigs":2,"numberOfScaffolds":1,"scaffoldL50":1,"scaffoldN50":1473573,"totalNumberOfChromosomes":1,"totalSequenceLength":"1473573","totalUngappedLength":"1473473"},"currentAccession":"GCF_002892525.1","organism":{"organismName":"Orpheovirus IHUMI-LCC2","taxId":2023057},"pairedAccession":"GCA_002892525.1","sourceDatabase":"SOURCE_DATABASE_REFSEQ"}
{"accession":"GCF_002958135.1","annotationInfo":{"name":"Annotation submitted by NCBI RefSeq","provider":"NCBI RefSeq","releaseDate":"2021-12-06","stats":{"geneCounts":{"proteinCoding":73,"total":73}}},"assemblyInfo":{"assemblyLevel":"Complete Genome","assemblyName":"ASM295813v1","assemblyStatus":"current","assemblyType":"haploid","pairedAssembly":{"accession":"GCA_002958135.1","annotationName":"Annotation submitted by Life Sciences, University of Nevada Las Vegas","status":"current"},"releaseDate":"2020-06-19","submitter":"Life Sciences, University of Nevada Las Vegas"},"assemblyStats":{"contigL50":1,"contigN50":39485,"gcCount":"16805","gcPercent":42.5,"numberOfComponentSequences":1,"numberOfContigs":1,"numberOfScaffolds":1,"scaffoldL50":1,"scaffoldN50":39485,"totalNumberOfChromosomes":1,"totalSequenceLength":"39485","totalUngappedLength":"39485"},"currentAccession":"GCF_002958135.1","organism":{"organismName":"Paenibacillus phage BN12","taxId":2070189},"pairedAccession":"GCA_002958135.1","sourceDatabase":"SOURCE_DATABASE_REFSEQ","typeMaterial":{"typeDisplayText":"ICTV species exemplar","typeLabel":"TYPE_ICTV"}}
{"accession":"GCF_002958145.1","annotationInfo":{"name":"Annotation submitted by NCBI RefSeq","provider":"NCBI RefSeq","releaseDate":"2021-10-12","stats":{"geneCounts":{"nonCoding":1,"proteinCoding":68,"total":69}}},"assemblyInfo":{"assemblyLevel":"Complete Genome","assemblyName":"ASM295814v1","assemblyStatus":"current","assemblyType":"haploid","pairedAssembly":{"accession":"GCA_002958145.1","annotationName":"Annotation submitted by Life Sciences, University of Nevada Las Vegas","status":"current"},"releaseDate":"2021-05-27","submitter":"Life Sciences, University of Nevada Las Vegas"},"assemblyStats":{"contigL50":1,"contigN50":41131,"gcCount":"18090","gcPercent":44.0,"numberOfComponentSequences":1,"numberOfContigs":1,"numberOfScaffolds":1,"scaffoldL50":1,"scaffoldN50":41131,"totalNumberOfChromosomes":1,"totalSequenceLength":"41131","totalUngappedLength":"41131"},"currentAccession":"GCF_002958145.1","organism":{"organismName":"Paenibacillus phage Dragolir","taxId":2070190},"pairedAccession":"GCA_002958145.1","sourceDatabase":"SOURCE_DATABASE_REFSEQ","typeMaterial":{"typeDisplayText":"ICTV species exemplar","typeLabel":"TYPE_ICTV"}}
{"accession":"GCF_002958165.1","annotationInfo":{"name":"Annotation submitted by NCBI RefSeq","provider":"NCBI RefSeq","releaseDate":"2021-10-12","stats":{"geneCounts":{"proteinCoding":75,"total":75}}},"assemblyInfo":{"assemblyLevel":"Complete Genome","assemblyName":"ASM295816v1","assemblyStatus":"current","assemblyType":"haploid","pairedAssembly":{"accession":"GCA_002958165.1","annotationName":"Annotation submitted by Life Sciences, University of Nevada Las Vegas","status":"current"},"releaseDate":"2020-06-19","submitter":"Life Sciences, University of Nevada Las Vegas"},"assemblyStats":{"contigL50":1,"contigN50":42276,"gcCount":"17500","gcPercent":41.5,"numberOfComponentSequences":1,"numberOfContigs":1,"numberOfScaffolds":1,"scaffoldL50":1,"scaffoldN50":42276,"totalNumberOfChromosomes":1,"totalSequenceLength":"42276","totalUngappedLength":"42276"},"currentAccession":"GCF_002958165.1","organism":{"organismName":"Paenibacillus phage Leyra","taxId":2070192},"pairedAccession":"GCA_002958165.1","sourceDatabase":"SOURCE_DATABASE_REFSEQ","typeMaterial":{"typeDisplayText":"ICTV species exemplar","typeLabel":"TYPE_ICTV"}}
{"accession":"GCF_002958175.1","annotationInfo":{"name":"Annotation submitted by NCBI RefSeq","provider":"NCBI RefSeq","releaseDate":"2021-10-12","stats":{"geneCounts":{"proteinCoding":65,"total":65}}},"assemblyInfo":{"assemblyLevel":"Complete Genome","assemblyName":"ASM295817v1","assemblyStatus":"current","assemblyType":"haploid","pairedAssembly":{"accession":"GCA_002958175.1","annotationName":"Annotation submitted by Life Sciences, University of Nevada Las Vegas","status":"current"},"releaseDate":"2020-06-19","submitter":"Life Sciences, University of Nevada Las Vegas"},"assemblyStats":{"contigL50":1,"contigN50":39778,"gcCount":"16429","gcPercent":41.5,"numberOfComponentSequences":1,"numberOfContigs":1,"numberOfScaffolds":1,"scaffoldL50":1,"scaffoldN50":39778,"totalNumberOfChromosomes":1,"totalSequenceLength":"39778","totalUngappedLength":"39778"},"currentAccession":"GCF_002958175.1","organism":{"organismName":"Paenibacillus phage Likha","taxId":2070193},"pairedAccession":"GCA_002958175.1","sourceDatabase":"SOURCE_DATABASE_REFSEQ","typeMaterial":{"typeDisplayText":"ICTV species exemplar","typeLabel":"TYPE_ICTV"}}
{"accession":"GCF_002958185.1","annotationInfo":{"name":"Annotation submitted by NCBI RefSeq","provider":"NCBI RefSeq","releaseDate":"2021-10-12","stats":{"geneCounts":{"proteinCoding":79,"total":79}}},"assemblyInfo":{"assemblyLevel":"Complete Genome","assemblyName":"ASM295818v1","assemblyStatus":"current","assemblyType":"haploid","pairedAssembly":{"accession":"GCA_002958185.1","annotationName":"Annotation submitted by Life Sciences, University of Nevada Las Vegas","status":"current"},"releaseDate":"2020-06-19","submitter":"Life Sciences, University of Nevada Las Vegas"},"assemblyStats":{"contigL50":1,"contigN50":40611,"gcCount":"16751","gcPercent":41.0,"numberOfComponentSequences":1,"numberOfContigs":1,"numberOfScaffolds":1,"scaffoldL50":1,"scaffoldN50":40611,"totalNumberOfChromosomes":1,"totalSequenceLength":"40611","totalUngappedLength":"40611"},"currentAccession":"GCF_002958185.1","organism":{"organismName":"Paenibacillus phage PBL1c","taxId":2070194},"pairedAccession":"GCA_002958185.1","sourceDatabase":"SOURCE_DATABASE_REFSEQ","typeMaterial":{"typeDisplayText":"ICTV species exemplar","typeLabel":"TYPE_ICTV"}}
{"accession":"GCF_002958195.1","annotationInfo":{"name":"Annotation submitted by NCBI RefSeq","provider":"NCBI RefSeq","releaseDate":"2021-10-12","stats":{"geneCounts":{"proteinCoding":70,"total":70}}},"assemblyInfo":{"assemblyLevel":"Complete Genome","assemblyName":"ASM295819v1","assemblyStatus":"current","assemblyType":"haploid","pairedAssembly":{"accession":"GCA_002958195.1","annotationName":"Annotation submitted by Life Sciences, University of Nevada Las Vegas","status":"current"},"releaseDate":"2020-06-19","submitter":"Life Sciences, University of Nevada Las Vegas"},"assemblyStats":{"contigL50":1,"contigN50":40035,"gcCount":"16815","gcPercent":42.0,"numberOfComponentSequences":1,"numberOfContigs":1,"numberOfScaffolds":1,"scaffoldL50":1,"scaffoldN50":40035,"totalNumberOfChromosomes":1,"totalSequenceLength":"40035","totalUngappedLength":"40035"},"currentAccession":"GCF_002958195.1","organism":{"organismName":"Paenibacillus phage Pagassa","taxId":2070195},"pairedAccession":"GCA_002958195.1","sourceDatabase":"SOURCE_DATABASE_REFSEQ","typeMaterial":{"typeDisplayText":"ICTV species exemplar","typeLabel":"TYPE_ICTV"}}
{"accession":"GCF_002958205.1","annotationInfo":{"name":"Annotation submitted by NCBI RefSeq","provider":"NCBI RefSeq","releaseDate":"2021-10-12","stats":{"geneCounts":{"proteinCoding":65,"total":65}}},"assemblyInfo":{"assemblyLevel":"Complete Genome","assemblyName":"ASM295820v1","assemblyStatus":"current","assemblyType":"haploid","pairedAssembly":{"accession":"GCA_002958205.1","annotationName":"Annotation submitted by Life Sciences, University of Nevada Las Vegas","status":"current"},"releaseDate":"2020-06-19","submitter":"Life Sciences, University of Nevada Las Vegas"},"assemblyStats":{"contigL50":1,"contigN50":37880,"gcCount":"15952","gcPercent":42.0,"numberOfComponentSequences":1,"numberOfContigs":1,"numberOfScaffolds":1,"scaffoldL50":1,"scaffoldN50":37880,"totalNumberOfChromosomes":1,"totalSequenceLength":"37880","totalUngappedLength":"37880"},"currentAccession":"GCF_002958205.1","organism":{"organismName":"Paenibacillus phage Tadhana","taxId":2070196},"pairedAccession":"GCA_002958205.1","sourceDatabase":"SOURCE_DATABASE_REFSEQ","typeMaterial":{"typeDisplayText":"ICTV species exemplar","typeLabel":"TYPE_ICTV"}}
{"accession":"GCF_002985915.1","annotationInfo":{"name":"Annotation submitted by NCBI RefSeq","provider":"NCBI RefSeq","releaseDate":"2018-08-24","stats":{"geneCounts":{"proteinCoding":1,"total":1}}},"assemblyInfo":{"assemblyLevel":"Chromosome","assemblyName":"ASM298591v1","assemblyStatus":"current","assemblyType":"haploid","atypical":{"isAtypical":true,"warnings":["partial"]},"genomeNotes":["partial"],"pairedAssembly":{"accession":"GCA_002985915.1","annotationName":"Annotation submitted by McGeoch D.J., Medical Research Council, Virology Unit, Church Street, Glasgow, Scotland G115JR, UK","status":"current"},"releaseDate":"2018-08-24","submitter":"McGeoch D.J., Medical Research Council, Virology Unit, Church Street, Glasgow, Scotland G115JR, UK"},"assemblyStats":{"contigL50":1,"contigN50":2580,"gcCount":"1592","gcPercent":61.5,"numberOfComponentSequences":1,"numberOfContigs":1,"numberOfScaffolds":1,"scaffoldL50":1,"scaffoldN50":2580,"totalNumberOfChromosomes":1,"totalSequenceLength":"2580","totalUngappedLength":"2580"},"currentAccession":"GCF_002985915.1","organism":{"organismName":"Panine gammaherpesvirus 1","taxId":159602},"pairedAccession":"GCA_002985915.1","sourceDatabase":"SOURCE_DATABASE_REFSEQ","typeMaterial":{"typeDisplayText":"ICTV species exemplar","typeLabel":"TYPE_ICTV"}}
{"accession":"GCF_002986085.1","annotationInfo":{"name":"Annotation submitted by NCBI RefSeq","provider":"NCBI RefSeq","releaseDate":"2018-08-24","stats":{"geneCounts":{"proteinCoding":1,"total":1}}},"assemblyInfo":{"assemblyLevel":"Chromosome","assemblyName":"ASM298608v1","assemblyStatus":"current","assemblyType":"haploid","atypical":{"isAtypical":true,"warnings":["partial"]},"genomeNotes":["partial"],"pairedAssembly":{"accession":"GCA_002986085.1","status":"current"},"releaseDate":"2018-08-24","submitter":"Grieco F., Centro di Studio Virus e Virosi delle Colture Mediterranee, Consiglio Nazionale delle Ricerche, via Amendola n.165/A, 70126, ITALY"},"assemblyStats":{"contigL50":1,"contigN50":3969,"gcCount":"1835","gcPercent":46.0,"numberOfComponentSequences":1,"numberOfContigs":1,"numberOfScaffolds":1,"scaffoldL50":1,"scaffoldN50":3969,"totalNumberOfChromosomes":1,"totalSequenceLength":"3969","totalUngappedLength":"3969"},"currentAccession":"GCF_002986085.1","organism":{"organismName":"Olive latent ringspot virus","taxId":121429},"pairedAccession":"GCA_002986085.1","sourceDatabase":"SOURCE_DATABASE_REFSEQ","typeMaterial":{"typeDisplayText":"ICTV species exemplar","typeLabel":"TYPE_ICTV"}}
{"accession":"GCF_002986305.1","annotationInfo":{"name":"Annotation submitted by NCBI RefSeq","provider":"NCBI RefSeq","releaseDate":"2019-06-28","stats":{"geneCounts":{"proteinCoding":5,"total":5}}},"assemblyInfo":{"assemblyLevel":"Chromosome","assemblyName":"ASM298630v1","assemblyStatus":"current","assemblyType":"haploid","atypical":{"isAtypical":true,"warnings":["partial"]},"genomeNotes":["partial"],"pairedAssembly":{"accession":"GCA_002986305.1","annotationName":"Annotation submitted by Grieco F., Sezione di Bari, C.N.R. Istituto di Virologia Vegetale, via Amendola n.165/A, Bari, Italy, 70126, ITALY","status":"current"},"releaseDate":"2019-06-28","submitter":"Grieco F., Sezione di Bari, C.N.R. Istituto di Virologia Vegetale, via Amendola n.165/A, Bari, Italy, 70126, ITALY"},"assemblyStats":{"contigL50":1,"contigN50":4605,"gcCount":"1803","gcPercent":39.0,"numberOfComponentSequences":1,"numberOfContigs":1,"numberOfScaffolds":1,"scaffoldL50":1,"scaffoldN50":4605,"totalNumberOfChromosomes":1,"totalSequenceLength":"4605","totalUngappedLength":"4605"},"currentAccession":"GCF_002986305.1","organism":{"organismName":"Olive leaf yellowing-associated virus","taxId":82791},"pairedAccession":"GCA_002986305.1","sourceDatabase":"SOURCE_DATABASE_REFSEQ","typeMaterial":{"typeDisplayText":"ICTV species exemplar","typeLabel":"TYPE_ICTV"}}
{"accession":"GCF_002986715.1","annotationInfo":{"name":"Annotation submitted by NCBI RefSeq","provider":"NCBI RefSeq","releaseDate":"2023-05-04","stats":{"geneCounts":{"proteinCoding":6,"total":6}}},"assemblyInfo":{"assemblyLevel":"Complete Genome","assemblyName":"ASM298671v1","assemblyStatus":"suppressed","assemblyType":"haploid","pairedAssembly":{"accession":"GCA_002986715.1","annotationName":"Annotation submitted by Leke W.N., Department of Plant Biology and Forest Genetics, Swedish University of Agricultural Sciences, Box 7080, SE-750 07, Uppsala, SWEDEN","status":"current"},"releaseDate":"2023-05-04","submitter":"Leke W.N., Department of Plant Biology and Forest Genetics, Swedish University of Agricultural Sciences, Box 7080, SE-750 07, Uppsala, SWEDEN"},"assemblyStats":{"contigL50":1,"contigN50":2793,"gcCount":"1215","gcPercent":43.5,"numberOfComponentSequences":1,"numberOfContigs":1,"numberOfScaffolds":1,"scaffoldL50":1,"scaffoldN50":2793,"totalNumberOfChromosomes":1,"totalSequenceLength":"2793","totalUngappedLength":"2793"},"currentAccession":"GCF_002986715.1","organism":{"organismName":"Okra yellow crinkle virus-[Cameroon]","taxId":627500},"pairedAccession":"GCA_002986715.1","sourceDatabase":"SOURCE_DATABASE_REFSEQ"}
{"accession":"GCF_002986725.1","annotationInfo":{"name":"Annotation submitted by NCBI RefSeq","provider":"NCBI RefSeq","releaseDate":"2023-05-04","stats":{"geneCounts":{"proteinCoding":5,"total":5}}},"assemblyInfo":{"assemblyLevel":"Complete Genome","assemblyName":"ASM298672v1","assemblyStatus":"suppressed","assemblyType":"haploid","pairedAssembly":{"accession":"GCA_002986725.1","annotationName":"Annotation submitted by Naeem Sattar M.N., Plant Biology and Forest Genetics, Swedish University of Agricultural Sciences, Box 7080, 750 07, SWEDEN","status":"current"},"releaseDate":"2023-05-04","submitter":"Naeem Sattar M.N., Plant Biology and Forest Genetics, Swedish University of Agricultural Sciences, Box 7080, 750 07, SWEDEN"},"assemblyStats":{"contigL50":1,"contigN50":2795,"gcCount":"1212","gcPercent":43.5,"numberOfComponentSequences":1,"numberOfContigs":1,"numberOfScaffolds":1,"scaffoldL50":1,"scaffoldN50":2795,"totalNumberOfChromosomes":1,"totalSequenceLength":"2795","totalUngappedLength":"2795"},"currentAccession":"GCF_002986725.1","organism":{"organismName":"Okra yellow crinkle virus","taxId":401040},"pairedAccession":"GCA_002986725.1","sourceDatabase":"SOURCE_DATABASE_REFSEQ"}
{"accession":"GCF_002986735.1","annotationInfo":{"name":"Annotation submitted by NCBI RefSeq","provider":"NCBI RefSeq","releaseDate":"2023-05-04","stats":{"geneCounts":{"proteinCoding":6,"total":6}}},"assemblyInfo":{"assemblyLevel":"Complete Genome","assemblyName":"ASM298673v1","assemblyStatus":"suppressed","assemblyType":"haploid","pairedAssembly":{"accession":"GCA_002986735.1","annotationName":"Annotation submitted by Zhou X., Institute of Biotechnology, Zhejiang University, No.268, Kaixuan Road, Hangzhou, 310029, CHINA","status":"current"},"releaseDate":"2023-05-04","submitter":"Zhou X., Institute of Biotechnology, Zhejiang University, No.268, Kaixuan Road, Hangzhou, 310029, CHINA"},"assemblyStats":{"contigL50":1,"contigN50":2732,"gcCount":"1133","gcPercent":41.5,"numberOfComponentSequences":1,"numberOfContigs":1,"numberOfScaffolds":1,"scaffoldL50":1,"scaffoldN50":2732,"totalNumberOfChromosomes":1,"totalSequenceLength":"2732","totalUngappedLength":"2732"},"currentAccession":"GCF_002986735.1","organism":{"organismName":"Papaya leaf curl China virus - [G10]","taxId":269110},"pairedAccession":"GCA_002986735.1","sourceDatabase":"SOURCE_DATABASE_REFSEQ"}
{"accession":"GCF_002987265.1","annotationInfo":{"name":"Annotation submitted by NCBI RefSeq","provider":"NCBI RefSeq","releaseDate":"2023-05-04","stats":{"geneCounts":{"other":1,"proteinCoding":3,"total":4}}},"assemblyInfo":{"assemblyLevel":"Complete Genome","assemblyName":"ASM298726v1","assemblyStatus":"suppressed","assemblyType":"haploid","pairedAssembly":{"accession":"GCA_002987265.1","annotationName":"Annotation submitted by R.W. Briddon, Jhon Innes Centre, Plant Science Research, Coley Lane, Norwich, NR4 7UH, UK","status":"current"},"releaseDate":"2023-05-04","submitter":"R.W. Briddon, Jhon Innes Centre, Plant Science Research, Coley Lane, Norwich, NR4 7UH, UK"},"assemblyStats":{"contigL50":1,"contigN50":2700,"gcCount":"1435","gcPercent":53.0,"numberOfComponentSequences":1,"numberOfContigs":1,"numberOfScaffolds":1,"scaffoldL50":1,"scaffoldN50":2700,"totalNumberOfChromosomes":1,"totalSequenceLength":"2700","totalUngappedLength":"2700"},"currentAccession":"GCF_002987265.1","organism":{"organismName":"Panicum streak virus - [Kenya]","taxId":268780},"pairedAccession":"GCA_002987265.1","sourceDatabase":"SOURCE_DATABASE_REFSEQ"}
{"accession":"GCF_002987405.1","annotationInfo":{"name":"Annotation submitted by NCBI RefSeq","provider":"NCBI RefSeq","releaseDate":"2018-08-24","stats":{"geneCounts":{"proteinCoding":2,"total":2}}},"assemblyInfo":{"assemblyLevel":"Complete Genome","assemblyName":"ASM298740v1","assemblyStatus":"current","assemblyType":"haploid","pairedAssembly":{"accession":"GCA_002987405.1","annotationName":"Annotation submitted by Buck K.W., Biology, Imperial College London, Sir Alexander Fleming Building, London, SW7 2AZ, UNITED KINGDOM","status":"current"},"releaseDate":"2018-08-24","submitter":"Buck K.W., Biology, Imperial College London, Sir Alexander Fleming Building, London, SW7 2AZ, UNITED KINGDOM"},"assemblyStats":{"contigL50":1,"contigN50":1744,"gcCount":"1751","gcPercent":53.0,"numberOfComponentSequences":2,"numberOfContigs":2,"numberOfScaffolds":2,"scaffoldL50":1,"scaffoldN50":1744,"totalNumberOfChromosomes":2,"totalSequenceLength":"3311","totalUngappedLength":"3311"},"currentAccession":"GCF_002987405.1","organism":{"organismName":"Ophiostoma partitivirus 1","taxId":347482},"pairedAccession":"GCA_002987405.1","sourceDatabase":"SOURCE_DATABASE_REFSEQ","typeMaterial":{"typeDisplayText":"ICTV species exemplar","typeLabel":"TYPE_ICTV"}}
{"accession":"GCF_002994685.1","annotationInfo":{"name":"Annotation submitted by NCBI RefSeq","provider":"NCBI RefSeq","releaseDate":"2018-08-24","stats":{"geneCounts":{"proteinCoding":2,"total":2}}},"assemblyInfo":{"assemblyLevel":"Complete Genome","assemblyName":"ASM299468v1","assemblyStatus":"current","assemblyType":"haploid","pairedAssembly":{"accession":"GCA_002994685.1","status":"current"},"releaseDate":"2018-08-24","submitter":"John A. Burns School of Medicine, University of Hawai'i"},"assemblyStats":{"contigL50":1,"contigN50":6559,"gcCount":"4774","gcPercent":40.0,"numberOfComponentSequences":3,"numberOfContigs":3,"numberOfScaffolds":3,"scaffoldL50":1,"scaffoldN50":6559,"totalNumberOfChromosomes":3,"totalSequenceLength":"11941","totalUngappedLength":"11941"},"currentAccession":"GCF_002994685.1","organism":{"organismName":"Orthohantavirus prospectense","taxId":3052492},"pairedAccession":"GCA_002994685.1","sourceDatabase":"SOURCE_DATABASE_REFSEQ","typeMaterial":{"typeDisplayText":"ICTV species exemplar","typeLabel":"TYPE_ICTV"}}
{"accession":"GCF_002997835.1","annotationInfo":{"name":"Annotation submitted by NCBI RefSeq","provider":"NCBI RefSeq","releaseDate":"2019-05-02","stats":{"geneCounts":{"nonCoding":1,"proteinCoding":99,"total":100}}},"assemblyInfo":{"assemblyLevel":"Complete Genome","assemblyMethod":"SPAdes v. 3.11; SSPACE v. 2.3; GapFiller v. 1.10; Pilon v. 1.21","assemblyName":"ASM299783v1","assemblyStatus":"current","assemblyType":"haploid","pairedAssembly":{"accession":"GCA_002997835.1","annotationName":"Annotation submitted by Department of Molecular Microbiology and Biotechnology, Vilnius University, Life Sciences Centre, Institute of Biochemistry","status":"current"},"releaseDate":"2019-05-02","sequencingTech":"Illumina","submitter":"Department of Molecular Microbiology and Biotechnology, Vilnius University, Life Sciences Centre, Institute of Biochemistry"},"assemblyStats":{"contigL50":1,"contigN50":61437,"gcCount":"29994","gcPercent":49.0,"numberOfComponentSequences":1,"numberOfContigs":1,"numberOfScaffolds":1,"scaffoldL50":1,"scaffoldN50":61437,"totalNumberOfChromosomes":1,"totalSequenceLength":"61437","totalUngappedLength":"61437"},"currentAccession":"GCF_002997835.1","organism":{"organismName":"Pantoea phage vB_PagS_Vid5","taxId":2099652},"pairedAccession":"GCA_002997835.1","sourceDatabase":"SOURCE_DATABASE_REFSEQ","typeMaterial":{"typeDisplayText":"ICTV species exemplar","typeLabel":"TYPE_ICTV"}}
{"accession":"GCF_003032545.1","annotationInfo":{"name":"Annotation submitted by NCBI RefSeq","provider":"NCBI RefSeq","releaseDate":"2019-08-22","stats":{"geneCounts":{"proteinCoding":3,"total":3}}},"assemblyInfo":{"assemblyLevel":"Complete Genome","assemblyMethod":"CLC genomic v. 7.0","assemblyName":"ASM303254v1","assemblyStatus":"current","assemblyType":"haploid","pairedAssembly":{"accession":"GCA_003032545.1","status":"current"},"releaseDate":"2019-06-28","sequencingTech":"Illumina","submitter":"Lab. of Biotechnology, The D.I. Ivanovsky Institute of Virology"},"assemblyStats":{"contigL50":1,"contigN50":12030,"gcCount":"7868","gcPercent":42.5,"numberOfComponentSequences":3,"numberOfContigs":3,"numberOfScaffolds":3,"scaffoldL50":1,"scaffoldN50":12030,"totalNumberOfChromosomes":3,"totalSequenceLength":"18510","totalUngappedLength":"18510"},"currentAccession":"GCF_003032545.1","organism":{"organismName":"Orthonairovirus chimense","taxId":3052511},"pairedAccession":"GCA_003032545.1","sourceDatabase":"SOURCE_DATABASE_REFSEQ","typeMaterial":{"typeDisplayText":"ICTV species exemplar","typeLabel":"TYPE_ICTV"}}
{"accession":"GCF_003032565.1","annotationInfo":{"name":"Annotation submitted by NCBI RefSeq","provider":"NCBI RefSeq","releaseDate":"2019-08-22","stats":{"geneCounts":{"proteinCoding":3,"total":3}}},"assemblyInfo":{"assemblyLevel":"Complete Genome","assemblyMethod":"CLC genomic v. 7.0","assemblyName":"ASM303256v1","assemblyStatus":"current","assemblyType":"haploid","pairedAssembly":{"accession":"GCA_003032565.1","status":"current"},"releaseDate":"2019-06-28","sequencingTech":"Illumina","submitter":"Lab. of Biotechnology, The D.I. Ivanovsky Institute of Virology"},"assemblyStats":{"contigL50":1,"contigN50":11853,"gcCount":"7829","gcPercent":45.0,"numberOfComponentSequences":3,"numberOfContigs":3,"numberOfScaffolds":3,"scaffoldL50":1,"scaffoldN50":11853,"totalNumberOfChromosomes":3,"totalSequenceLength":"17454","totalUngappedLength":"17454"},"currentAccession":"GCF_003032565.1","organism":{"organismName":"Orthonairovirus artashatense","taxId":2170061},"pairedAccession":"GCA_003032565.1","sourceDatabase":"SOURCE_DATABASE_REFSEQ","typeMaterial":{"typeDisplayText":"ICTV species exemplar","typeLabel":"TYPE_ICTV"}}
{"accession":"GCF_003033075.1","annotationInfo":{"name":"Annotation submitted by NCBI RefSeq","provider":"NCBI RefSeq","releaseDate":"2023-05-04","stats":{"geneCounts":{"proteinCoding":4,"total":4}}},"assemblyInfo":{"assemblyLevel":"Complete Genome","assemblyName":"ASM303307v1","assemblyStatus":"suppressed","assemblyType":"haploid","pairedAssembly":{"accession":"GCA_003033075.1","annotationName":"Annotation submitted by Virology, Biomedical Primate Research Centre (BPRC)","status":"current"},"releaseDate":"2023-05-04","submitter":"Virology, Biomedical Primate Research Centre (BPRC)"},"assemblyStats":{"contigL50":1,"contigN50":3182,"gcCount":"1557","gcPercent":49.0,"numberOfComponentSequences":1,"numberOfContigs":1,"numberOfScaffolds":1,"scaffoldL50":1,"scaffoldN50":3182,"totalNumberOfChromosomes":1,"totalSequenceLength":"3182","totalUngappedLength":"3182"},"currentAccession":"GCF_003033075.1","organism":{"organismName":"orangutan hepatitis B virus","taxId":2772505},"pairedAccession":"GCA_003033075.1","sourceDatabase":"SOURCE_DATABASE_REFSEQ"}
{"accession":"GCF_003033395.1","annotationInfo":{"name":"Annotation submitted by NCBI RefSeq","provider":"NCBI RefSeq","releaseDate":"2018-08-24","stats":{"geneCounts":{"proteinCoding":2,"total":2}}},"assemblyInfo":{"assemblyLevel":"Complete Genome","assemblyMethod":"DNA Baser v. 4.0","assemblyName":"ASM303339v1","assemblyStatus":"current","assemblyType":"haploid","pairedAssembly":{"accession":"GCA_003033395.1","status":"current"},"releaseDate":"2018-08-24","sequencingTech":"Sanger dideoxy sequencing","submitter":"School of Biological Sciences, University of Canterbury"},"assemblyStats":{"contigL50":1,"contigN50":2609,"gcCount":"1143","gcPercent":44.0,"numberOfComponentSequences":1,"numberOfContigs":1,"numberOfScaffolds":1,"scaffoldL50":1,"scaffoldN50":2609,"totalNumberOfChromosomes":1,"totalSequenceLength":"2609","totalUngappedLength":"2609"},"currentAccession":"GCF_003033395.1","organism":{"organismName":"Odonata-associated circular virus 21","taxId":1592122},"pairedAccession":"GCA_003033395.1","sourceDatabase":"SOURCE_DATABASE_REFSEQ","typeMaterial":{"typeDisplayText":"ICTV species exemplar","typeLabel":"TYPE_ICTV"}}
{"accession":"GCF_003033405.1","annotationInfo":{"name":"Annotation submitted by NCBI RefSeq","provider":"NCBI RefSeq","releaseDate":"2018-08-24","stats":{"geneCounts":{"proteinCoding":2,"total":2}}},"assemblyInfo":{"assemblyLevel":"Complete Genome","assemblyMethod":"DNA Baser v. 4.0","assemblyName":"ASM303340v1","assemblyStatus":"current","assemblyType":"haploid","pairedAssembly":{"accession":"GCA_003033405.1","status":"current"},"releaseDate":"2018-08-24","sequencingTech":"Sanger dideoxy sequencing","submitter":"School of Biological Sciences, University of Canterbury"},"assemblyStats":{"contigL50":1,"contigN50":2609,"gcCount":"1395","gcPercent":53.5,"numberOfComponentSequences":1,"numberOfContigs":1,"numberOfScaffolds":1,"scaffoldL50":1,"scaffoldN50":2609,"totalNumberOfChromosomes":1,"totalSequenceLength":"2609","totalUngappedLength":"2609"},"currentAccession":"GCF_003033405.1","organism":{"organismName":"Odonata-associated circular virus 5","taxId":1592125},"pairedAccession":"GCA_003033405.1","sourceDatabase":"SOURCE_DATABASE_REFSEQ","typeMaterial":{"typeDisplayText":"ICTV species exemplar","typeLabel":"TYPE_ICTV"}}
{"accession":"GCF_003034045.1","annotationInfo":{"name":"Annotation submitted by NCBI RefSeq","provider":"NCBI RefSeq","releaseDate":"2018-08-24","stats":{"geneCounts":{"proteinCoding":1,"total":1}}},"assemblyInfo":{"assemblyLevel":"Complete Genome","assemblyName":"ASM303404v1","assemblyStatus":"current","assemblyType":"haploid","pairedAssembly":{"accession":"GCA_003034045.1","annotationName":"Annotation submitted by Nkeabeng Leke W.W., Department of Plant Bilogy and Forest Genetics, SLU, Box 7080, SE-750 07, SWEDEN","status":"current"},"releaseDate":"2018-08-24","submitter":"Nkeabeng Leke W.W., Department of Plant Bilogy and Forest Genetics, SLU, Box 7080, SE-750 07, SWEDEN"},"assemblyStats":{"contigL50":1,"contigN50":1356,"gcCount":"521","gcPercent":38.5,"numberOfComponentSequences":1,"numberOfContigs":1,"numberOfScaffolds":1,"scaffoldL50":1,"scaffoldN50":1356,"totalNumberOfChromosomes":1,"totalSequenceLength":"1356","totalUngappedLength":"1356"},"currentAccession":"GCF_003034045.1","organism":{"organismName":"Okra yellow crinkle Cameroon alphasatellite [CM:Lys1sp3:09]","taxId":743027},"pairedAccession":"GCA_003034045.1","sourceDatabase":"SOURCE_DATABASE_REFSEQ","typeMaterial":{"typeDisplayText":"ICTV species exemplar","typeLabel":"TYPE_ICTV"}}
{"accession":"GCF_003177855.1","annotationInfo":{"name":"Annotation submitted by NCBI RefSeq","provider":"NCBI RefSeq","releaseDate":"2023-05-04","stats":{"geneCounts":{"proteinCoding":7,"total":7}}},"assemblyInfo":{"assemblyLevel":"Complete Genome","assemblyName":"ASM317785v1","assemblyStatus":"suppressed","assemblyType":"haploid","pairedAssembly":{"accession":"GCA_003177855.1","annotationName":"Annotation submitted by Laboratory of Clinical and Epidemiological Virology, Rega Institute for Medical Research, University of Leuven","status":"current"},"releaseDate":"2023-05-04","submitter":"Laboratory of Clinical and Epidemiological Virology, Rega Institute for Medical Research, University of Leuven"},"assemblyStats":{"contigL50":1,"contigN50":8103,"gcCount":"3634","gcPercent":45.0,"numberOfComponentSequences":1,"numberOfContigs":1,"numberOfScaffolds":1,"scaffoldL50":1,"scaffoldN50":8103,"totalNumberOfChromosomes":1,"totalSequenceLength":"8103","totalUngappedLength":"8103"},"currentAccession":"GCF_003177855.1","organism":{"organismName":"Panthera leo persica papillomavirus 1","taxId":2772508},"pairedAccession":"GCA_003177855.1","sourceDatabase":"SOURCE_DATABASE_REFSEQ"}
{"accession":"GCF_003233895.1","annotationInfo":{"name":"Annotation submitted by NCBI RefSeq","provider":"NCBI RefSeq","releaseDate":"2020-12-19","stats":{"geneCounts":{"nonCoding":158,"proteinCoding":1185,"total":1343}}},"assemblyInfo":{"assemblyLevel":"Complete Genome","assemblyMethod":"HGAP v. SMRT analysis 2.3.0","assemblyName":"ASM323389v1","assemblyStatus":"current","assemblyType":"haploid","pairedAssembly":{"accession":"GCA_003233895.1","annotationName":"Annotation submitted by CNRS / Aix-Marseille University, IGS UMR756","status":"current"},"releaseDate":"2018-06-22","sequencingTech":"PacBio","submitter":"CNRS / Aix-Marseille University, IGS UMR756"},"assemblyStats":{"contigL50":1,"contigN50":2077288,"gcCount":"1261273","gcPercent":60.5,"numberOfComponentSequences":1,"numberOfContigs":1,"numberOfScaffolds":1,"scaffoldL50":1,"scaffoldN50":2077288,"totalNumberOfChromosomes":1,"totalSequenceLength":"2077288","totalUngappedLength":"2077288"},"currentAccession":"GCF_003233895.1","organism":{"organismName":"Pandoravirus quercus","taxId":2107709},"pairedAccession":"GCA_003233895.1","sourceDatabase":"SOURCE_DATABASE_REFSEQ"}
{"accession":"GCF_003233915.1","annotationInfo":{"name":"Annotation submitted by NCBI RefSeq","provider":"NCBI RefSeq","releaseDate":"2020-12-19","stats":{"geneCounts":{"nonCoding":252,"proteinCoding":1081,"total":1333}}},"assemblyInfo":{"assemblyLevel":"Complete Genome","assemblyMethod":"HGAP v. SMRT analysis 2.3.0","assemblyName":"ASM323391v1","assemblyStatus":"current","assemblyType":"haploid","pairedAssembly":{"accession":"GCA_003233915.1","annotationName":"Annotation submitted by CNRS / Aix-Marseille University, IGS UMR756","status":"current"},"releaseDate":"2018-06-22","sequencingTech":"PacBio","submitter":"CNRS / Aix-Marseille University, IGS UMR756"},"assemblyStats":{"contigL50":1,"contigN50":2003191,"gcCount":"1213951","gcPercent":60.5,"numberOfComponentSequences":1,"numberOfContigs":1,"numberOfScaffolds":1,"scaffoldL50":1,"scaffoldN50":2003191,"totalNumberOfChromosomes":1,"totalSequenceLength":"2003191","totalUngappedLength":"2003191"},"currentAccession":"GCF_003233915.1","organism":{"organismName":"Pandoravirus neocaledonia","taxId":2107708},"pairedAccession":"GCA_003233915.1","sourceDatabase":"SOURCE_DATABASE_REFSEQ"}
{"accession":"GCF_003233935.1","annotationInfo":{"name":"Annotation submitted by NCBI RefSeq","provider":"NCBI RefSeq","releaseDate":"2020-12-19","stats":{"geneCounts":{"nonCoding":1,"proteinCoding":926,"total":927}}},"assemblyInfo":{"assemblyLevel":"Complete Genome","assemblyMethod":"SPAdes v. 3.8.0","assemblyName":"ASM323393v1","assemblyStatus":"current","assemblyType":"haploid","pairedAssembly":{"accession":"GCA_003233935.1","annotationName":"Annotation submitted by CNRS / Aix-Marseille University, IGS UMR756","status":"current"},"releaseDate":"2018-06-22","sequencingTech":"Illumina","submitter":"CNRS / Aix-Marseille University, IGS UMR756"},"assemblyStats":{"contigL50":1,"contigN50":1838258,"gcCount":"1065092","gcPercent":58.0,"numberOfComponentSequences":1,"numberOfContigs":1,"numberOfScaffolds":1,"scaffoldL50":1,"scaffoldN50":1838258,"totalNumberOfChromosomes":1,"totalSequenceLength":"1838258","totalUngappedLength":"1838258"},"currentAccession":"GCF_003233935.1","organism":{"organismName":"Pandoravirus macleodensis","taxId":2107707},"pairedAccession":"GCA_003233935.1","sourceDatabase":"SOURCE_DATABASE_REFSEQ"}
{"accession":"GCF_003368845.1","annotationInfo":{"name":"Annotation submitted by NCBI RefSeq","provider":"NCBI RefSeq","releaseDate":"2021-10-12","stats":{"geneCounts":{"proteinCoding":72,"total":72}}},"assemblyInfo":{"assemblyLevel":"Complete Genome","assemblyName":"ASM336884v1","assemblyStatus":"current","assemblyType":"haploid","pairedAssembly":{"accession":"GCA_003368845.1","annotationName":"Annotation submitted by School of Life Sciences, University of Nevada Las Vegas","status":"current"},"releaseDate":"2021-05-27","submitter":"School of Life Sciences, University of Nevada Las Vegas"},"assemblyStats":{"contigL50":1,"contigN50":40448,"gcCount":"17131","gcPercent":42.5,"numberOfComponentSequences":1,"numberOfContigs":1,"numberOfScaffolds":1,"scaffoldL50":1,"scaffoldN50":40448,"totalNumberOfChromosomes":1,"totalSequenceLength":"40448","totalUngappedLength":"40448"},"currentAccession":"GCF_003368845.1","organism":{"organismName":"Paenibacillus phage Wanderer","taxId":2249779},"pairedAccession":"GCA_003368845.1","sourceDatabase":"SOURCE_DATABASE_REFSEQ","typeMaterial":{"typeDisplayText":"ICTV species exemplar","typeLabel":"TYPE_ICTV"}}
{"accession":"GCF_003368865.1","annotationInfo":{"name":"Annotation submitted by NCBI RefSeq","provider":"NCBI RefSeq","releaseDate":"2021-10-12","stats":{"geneCounts":{"proteinCoding":69,"total":69}}},"assemblyInfo":{"assemblyLevel":"Complete Genome","assemblyName":"ASM336886v1","assemblyStatus":"current","assemblyType":"haploid","pairedAssembly":{"accession":"GCA_003368865.1","annotationName":"Annotation submitted by School of Life Sciences, University of Nevada Las Vegas","status":"current"},"releaseDate":"2020-06-19","submitter":"School of Life Sciences, University of Nevada Las Vegas"},"assemblyStats":{"contigL50":1,"contigN50":43126,"gcCount":"17488","gcPercent":40.5,"numberOfComponentSequences":1,"numberOfContigs":1,"numberOfScaffolds":1,"scaffoldL50":1,"scaffoldN50":43126,"totalNumberOfChromosomes":1,"totalSequenceLength":"43126","totalUngappedLength":"43126"},"currentAccession":"GCF_003368865.1","organism":{"organismName":"Paenibacillus phage Yyerffej","taxId":2249780},"pairedAccession":"GCA_003368865.1","sourceDatabase":"SOURCE_DATABASE_REFSEQ","typeMaterial":{"typeDisplayText":"ICTV species exemplar","typeLabel":"TYPE_ICTV"}}
{"accession":"GCF_003368905.1","annotationInfo":{"name":"Annotation submitted by NCBI RefSeq","provider":"NCBI RefSeq","releaseDate":"2021-10-12","stats":{"geneCounts":{"proteinCoding":71,"total":71}}},"assemblyInfo":{"assemblyLevel":"Complete Genome","assemblyName":"ASM336890v1","assemblyStatus":"current","assemblyType":"haploid","pairedAssembly":{"accession":"GCA_003368905.1","annotationName":"Annotation submitted by School of Life Sciences, University of Nevada Las Vegas","status":"current"},"releaseDate":"2020-06-19","submitter":"School of Life Sciences, University of Nevada Las Vegas"},"assemblyStats":{"contigL50":1,"contigN50":40769,"gcCount":"17034","gcPercent":42.0,"numberOfComponentSequences":1,"numberOfContigs":1,"numberOfScaffolds":1,"scaffoldL50":1,"scaffoldN50":40769,"totalNumberOfChromosomes":1,"totalSequenceLength":"40769","totalUngappedLength":"40769"},"currentAccession":"GCF_003368905.1","organism":{"organismName":"Paenibacillus phage Kawika","taxId":2249777},"pairedAccession":"GCA_003368905.1","sourceDatabase":"SOURCE_DATABASE_REFSEQ","typeMaterial":{"typeDisplayText":"ICTV species exemplar","typeLabel":"TYPE_ICTV"}}
{"accession":"GCF_003368925.1","annotationInfo":{"name":"Annotation submitted by NCBI RefSeq","provider":"NCBI RefSeq","releaseDate":"2021-10-12","stats":{"geneCounts":{"proteinCoding":65,"total":65}}},"assemblyInfo":{"assemblyLevel":"Complete Genome","assemblyName":"ASM336892v1","assemblyStatus":"current","assemblyType":"haploid","pairedAssembly":{"accession":"GCA_003368925.1","annotationName":"Annotation submitted by School of Life Sciences, University of Nevada Las Vegas","status":"current"},"releaseDate":"2020-06-19","submitter":"School of Life Sciences, University of Nevada Las Vegas"},"assemblyStats":{"contigL50":1,"contigN50":37947,"gcCount":"15870","gcPercent":42.0,"numberOfComponentSequences":1,"numberOfContigs":1,"numberOfScaffolds":1,"scaffoldL50":1,"scaffoldN50":37947,"totalNumberOfChromosomes":1,"totalSequenceLength":"37947","totalUngappedLength":"37947"},"currentAccession":"GCF_003368925.1","organism":{"organismName":"Paenibacillus phage Lucielle","taxId":2249778},"pairedAccession":"GCA_003368925.1","sourceDatabase":"SOURCE_DATABASE_REFSEQ","typeMaterial":{"typeDisplayText":"ICTV species exemplar","typeLabel":"TYPE_ICTV"}}
{"accession":"GCF_003368945.1","annotationInfo":{"name":"Annotation submitted by NCBI RefSeq","provider":"NCBI RefSeq","releaseDate":"2021-10-12","stats":{"geneCounts":{"proteinCoding":87,"total":87}}},"assemblyInfo":{"assemblyLevel":"Complete Genome","assemblyName":"ASM336894v1","assemblyStatus":"current","assemblyType":"haploid","pairedAssembly":{"accession":"GCA_003368945.1","annotationName":"Annotation submitted by School of Life Sciences, University of Nevada Las Vegas","status":"current"},"releaseDate":"2021-05-27","submitter":"School of Life Sciences, University of Nevada Las Vegas"},"assemblyStats":{"contigL50":1,"contigN50":55774,"gcCount":"26776","gcPercent":48.0,"numberOfComponentSequences":1,"numberOfContigs":1,"numberOfScaffolds":1,"scaffoldL50":1,"scaffoldN50":55774,"totalNumberOfChromosomes":1,"totalSequenceLength":"55774","totalUngappedLength":"55774"},"currentAccession":"GCF_003368945.1","organism":{"organismName":"Paenibacillus phage C7Cdelta","taxId":2249773},"pairedAccession":"GCA_003368945.1","sourceDatabase":"SOURCE_DATABASE_REFSEQ","typeMaterial":{"typeDisplayText":"ICTV species exemplar","typeLabel":"TYPE_ICTV"}}
{"accession":"GCF_003369005.1","annotationInfo":{"name":"Annotation submitted by NCBI RefSeq","provider":"NCBI RefSeq","releaseDate":"2021-10-12","stats":{"geneCounts":{"proteinCoding":67,"total":67}}},"assemblyInfo":{"assemblyLevel":"Complete Genome","assemblyName":"ASM336900v1","assemblyStatus":"current","assemblyType":"haploid","pairedAssembly":{"accession":"GCA_003369005.1","annotationName":"Annotation submitted by School of Life Sciences, University of Nevada Las Vegas","status":"current"},"releaseDate":"2020-06-19","submitter":"School of Life Sciences, University of Nevada Las Vegas"},"assemblyStats":{"contigL50":1,"contigN50":38675,"gcCount":"16018","gcPercent":41.5,"numberOfComponentSequences":1,"numberOfContigs":1,"numberOfScaffolds":1,"scaffoldL50":1,"scaffoldN50":38675,"totalNumberOfChromosomes":1,"totalSequenceLength":"38675","totalUngappedLength":"38675"},"currentAccession":"GCF_003369005.1","organism":{"organismName":"Paenibacillus phage Eltigre","taxId":2249765},"pairedAccession":"GCA_003369005.1","sourceDatabase":"SOURCE_DATABASE_REFSEQ","typeMaterial":{"typeDisplayText":"ICTV species exemplar","typeLabel":"TYPE_ICTV"}}
{"accession":"GCF_003369025.1","annotationInfo":{"name":"Annotation submitted by NCBI RefSeq","provider":"NCBI RefSeq","releaseDate":"2021-10-12","stats":{"geneCounts":{"proteinCoding":66,"total":66}}},"assemblyInfo":{"assemblyLevel":"Complete Genome","assemblyName":"ASM336902v1","assemblyStatus":"current","assemblyType":"haploid","pairedAssembly":{"accession":"GCA_003369025.1","annotationName":"Annotation submitted by School of Life Sciences, University of Nevada Las Vegas","status":"current"},"releaseDate":"2020-06-19","submitter":"School of Life Sciences, University of Nevada Las Vegas"},"assemblyStats":{"contigL50":1,"contigN50":38526,"gcCount":"16011","gcPercent":41.5,"numberOfComponentSequences":1,"numberOfContigs":1,"numberOfScaffolds":1,"scaffoldL50":1,"scaffoldN50":38526,"totalNumberOfChromosomes":1,"totalSequenceLength":"38526","totalUngappedLength":"38526"},"currentAccession":"GCF_003369025.1","organism":{"organismName":"Paenibacillus phage Jacopo","taxId":2249767},"pairedAccession":"GCA_003369025.1","sourceDatabase":"SOURCE_DATABASE_REFSEQ","typeMaterial":{"typeDisplayText":"ICTV species exemplar","typeLabel":"TYPE_ICTV"}}
{"accession":"GCF_003369185.1","annotationInfo":{"name":"Annotation submitted by NCBI RefSeq","provider":"NCBI RefSeq","releaseDate":"2021-12-06","stats":{"geneCounts":{"proteinCoding":91,"total":91}}},"assemblyInfo":{"assemblyLevel":"Complete Genome","assemblyName":"ASM336918v1","assemblyStatus":"current","assemblyType":"haploid","pairedAssembly":{"accession":"GCA_003369185.1","annotationName":"Annotation submitted by School of Life Sciences, University of Nevada Las Vegas","status":"current"},"releaseDate":"2021-05-27","submitter":"School of Life Sciences, University of Nevada Las Vegas"},"assemblyStats":{"contigL50":1,"contigN50":55990,"gcCount":"27166","gcPercent":48.5,"numberOfComponentSequences":1,"numberOfContigs":1,"numberOfScaffolds":1,"scaffoldL50":1,"scaffoldN50":55990,"totalNumberOfChromosomes":1,"totalSequenceLength":"55990","totalUngappedLength":"55990"},"currentAccession":"GCF_003369185.1","organism":{"organismName":"Paenibacillus phage Scottie","taxId":1636259},"pairedAccession":"GCA_003369185.1","sourceDatabase":"SOURCE_DATABASE_REFSEQ","typeMaterial":{"typeDisplayText":"ICTV species exemplar","typeLabel":"TYPE_ICTV"}}
{"accession":"GCF_003369225.1","annotationInfo":{"name":"Annotation submitted by NCBI RefSeq","provider":"NCBI RefSeq","releaseDate":"2021-12-06","stats":{"geneCounts":{"proteinCoding":90,"total":90}}},"assemblyInfo":{"assemblyLevel":"Complete Genome","assemblyName":"ASM336922v1","assemblyStatus":"current","assemblyType":"haploid","pairedAssembly":{"accession":"GCA_003369225.1","annotationName":"Annotation submitted by School of Life Sciences, University of Nevada Las Vegas","status":"current"},"releaseDate":"2021-05-27","submitter":"School of Life Sciences, University of Nevada Las Vegas"},"assemblyStats":{"contigL50":1,"contigN50":55560,"gcCount":"26980","gcPercent":48.5,"numberOfComponentSequences":1,"numberOfContigs":1,"numberOfScaffolds":1,"scaffoldL50":1,"scaffoldN50":55560,"totalNumberOfChromosomes":1,"totalSequenceLength":"55560","totalUngappedLength":"55560"},"currentAccession":"GCF_003369225.1","organism":{"organismName":"Paenibacillus phage Halcyone","taxId":1636256},"pairedAccession":"GCA_003369225.1","sourceDatabase":"SOURCE_DATABASE_REFSEQ","typeMaterial":{"typeDisplayText":"ICTV species exemplar","typeLabel":"TYPE_ICTV"}}
{"accession":"GCF_003369405.1","annotationInfo":{"name":"Annotation submitted by NCBI RefSeq","provider":"NCBI RefSeq","releaseDate":"2021-10-12","stats":{"geneCounts":{"proteinCoding":78,"total":78}}},"assemblyInfo":{"assemblyLevel":"Complete Genome","assemblyName":"ASM336940v1","assemblyStatus":"current","assemblyType":"haploid","pairedAssembly":{"accession":"GCA_003369405.1","annotationName":"Annotation submitted by School of Life Sciences, University of Nevada Las Vegas","status":"current"},"releaseDate":"2021-05-27","submitter":"School of Life Sciences, University of Nevada Las Vegas"},"assemblyStats":{"contigL50":1,"contigN50":50316,"gcCount":"24710","gcPercent":49.0,"numberOfComponentSequences":1,"numberOfContigs":1,"numberOfScaffolds":1,"scaffoldL50":1,"scaffoldN50":50316,"totalNumberOfChromosomes":1,"totalSequenceLength":"50316","totalUngappedLength":"50316"},"currentAccession":"GCF_003369405.1","organism":{"organismName":"Paenibacillus phage Unity","taxId":2282396},"pairedAccession":"GCA_003369405.1","sourceDatabase":"SOURCE_DATABASE_REFSEQ","typeMaterial":{"typeDisplayText":"ICTV species exemplar","typeLabel":"TYPE_ICTV"}}
{"accession":"GCF_003673925.1","annotationInfo":{"name":"Annotation submitted by NCBI RefSeq","provider":"NCBI RefSeq","releaseDate":"2019-06-28","stats":{"geneCounts":{"proteinCoding":5,"total":5}}},"assemblyInfo":{"assemblyLevel":"Chromosome","assemblyMethod":"SPAdes v. 3.7","assemblyName":"nya1","assemblyStatus":"current","assemblyType":"haploid","atypical":{"isAtypical":true,"warnings":["partial"]},"bioprojectAccession":"PRJNA338014","bioprojectLineage":[{"bioprojects":[{"accession":"PRJNA338014","title":"viral discovery and whole genome sequencing at University of Washington Virology"}]}],"genomeNotes":["partial"],"pairedAssembly":{"accession":"GCA_003673925.1","status":"current"},"releaseDate":"2019-06-28","sequencingTech":"Illumina","submitter":"Laboratory Medicine, UW"},"assemblyStats":{"contigL50":1,"contigN50":9591,"gcCount":"4922","gcPercent":51.5,"numberOfComponentSequences":1,"numberOfContigs":1,"numberOfScaffolds":1,"scaffoldL50":1,"scaffoldN50":9591,"totalNumberOfChromosomes":1,"totalSequenceLength":"9591","totalUngappedLength":"9591"},"currentAccession":"GCF_003673925.1","organism":{"organismName":"Orinoco virus","taxId":1871345},"pairedAccession":"GCA_003673925.1","sourceDatabase":"SOURCE_DATABASE_REFSEQ","typeMaterial":{"typeDisplayText":"ICTV species exemplar","typeLabel":"TYPE_ICTV"}}
{"accession":"GCF_003972045.1","annotationInfo":{"name":"Annotation submitted by NCBI RefSeq","provider":"NCBI RefSeq","releaseDate":"2019-06-28","stats":{"geneCounts":{"proteinCoding":2,"total":2}}},"assemblyInfo":{"assemblyLevel":"Complete Genome","assemblyMethod":"Geneious v. v. 7.0.6","assemblyName":"ASM397204v1","assemblyStatus":"current","assemblyType":"haploid","pairedAssembly":{"accession":"GCA_003972045.1","status":"current"},"releaseDate":"2019-06-28","sequencingTech":"Illumina","submitter":"Arbovirus Disease Branch, Centers for Disease Control and Prevention"},"assemblyStats":{"contigL50":1,"contigN50":19867,"gcCount":"7135","gcPercent":36.0,"numberOfComponentSequences":1,"numberOfContigs":1,"numberOfScaffolds":1,"scaffoldL50":1,"scaffoldN50":19867,"totalNumberOfChromosomes":1,"totalSequenceLength":"19867","totalUngappedLength":"19867"},"currentAccession":"GCF_003972045.1","organism":{"organismName":"Ofaie virus","taxId":1795442},"pairedAccession":"GCA_003972045.1","sourceDatabase":"SOURCE_DATABASE_REFSEQ","typeMaterial":{"typeDisplayText":"ICTV species exemplar","typeLabel":"TYPE_ICTV"}}
{"accession":"GCF_004006745.1","annotationInfo":{"name":"Annotation submitted by NCBI RefSeq","provider":"NCBI RefSeq","releaseDate":"2020-05-15","stats":{"geneCounts":{"proteinCoding":92,"total":92}}},"assemblyInfo":{"assemblyLevel":"Complete Genome","assemblyMethod":"SPAdes v. 3.9.0","assemblyName":"ASM400674v1","assemblyStatus":"current","assemblyType":"haploid","pairedAssembly":{"accession":"GCA_004006745.1","annotationName":"Annotation submitted by Department of Molecular Microbiology and Biotechnology, Vilnius University, Life Sciences Centre, Institute of Biochemistry","status":"current"},"releaseDate":"2020-05-15","sequencingTech":"Illumina","submitter":"Department of Molecular Microbiology and Biotechnology, Vilnius University, Life Sciences Centre, Institute of Biochemistry"},"assemblyStats":{"contigL50":1,"contigN50":51170,"gcCount":"24380","gcPercent":47.5,"numberOfComponentSequences":1,"numberOfContigs":1,"numberOfScaffolds":1,"scaffoldL50":1,"scaffoldN50":51170,"totalNumberOfChromosomes":1,"totalSequenceLength":"51170","totalUngappedLength":"51170"},"currentAccession":"GCF_004006745.1","organism":{"organismName":"Pantoea phage vB_PagS_AAS23","taxId":2499073},"pairedAccession":"GCA_004006745.1","sourceDatabase":"SOURCE_DATABASE_REFSEQ","typeMaterial":{"typeDisplayText":"ICTV species exemplar","typeLabel":"TYPE_ICTV"}}
{"accession":"GCF_004117175.1","annotationInfo":{"name":"Annotation submitted by NCBI RefSeq","provider":"NCBI RefSeq","releaseDate":"2019-09-13","stats":{"geneCounts":{"proteinCoding":6,"total":6}}},"assemblyInfo":{"assemblyLevel":"Complete Genome","assemblyName":"ASM411717v1","assemblyStatus":"current","assemblyType":"haploid","pairedAssembly":{"accession":"GCA_004117175.1","annotationName":"Annotation submitted by Contact:Hiroko Ejiri National Institute of Infectious Diseases, Department of Medical Entomology; 1-23-1 Toyama, Shinjuku-ku, Tokyo 162-8640, Japan","status":"current"},"releaseDate":"2019-02-12","submitter":"Contact:Hiroko Ejiri National Institute of Infectious Diseases, Department of Medical Entomology; 1-23-1 Toyama, Shinjuku-ku, Tokyo 162-8640, Japan"},"assemblyStats":{"contigL50":3,"contigN50":1975,"gcCount":"4654","gcPercent":43.5,"numberOfComponentSequences":6,"numberOfContigs":6,"numberOfScaffolds":6,"scaffoldL50":3,"scaffoldN50":1975,"totalNumberOfChromosomes":6,"totalSequenceLength":"10645","totalUngappedLength":"10645"},"currentAccession":"GCF_004117175.1","organism":{"organismName":"Oz virus","taxId":2137161},"pairedAccession":"GCA_004117175.1","sourceDatabase":"SOURCE_DATABASE_REFSEQ","typeMaterial":{"typeDisplayText":"ICTV species exemplar","typeLabel":"TYPE_ICTV"}}
{"accession":"GCF_004128075.1","annotationInfo":{"name":"Annotation submitted by NCBI RefSeq","provider":"NCBI RefSeq","releaseDate":"2019-09-13","stats":{"geneCounts":{"proteinCoding":2,"total":2}}},"assemblyInfo":{"assemblyLevel":"Complete Genome","assemblyName":"ASM412807v1","assemblyStatus":"current","assemblyType":"haploid","pairedAssembly":{"accession":"GCA_004128075.1","status":"current"},"releaseDate":"2019-02-12","submitter":"Contact:Syun-ichi Urayama Japan Agency for Marine-Earth Science and Technology (JAMSTEC), Research and Development Center for Marine Biosciences; 2-15 Natsushima-cho, Yokosuka, Kanagawa 237-0061, Japan"},"assemblyStats":{"contigL50":1,"contigN50":13170,"gcCount":"10060","gcPercent":49.5,"numberOfComponentSequences":2,"numberOfContigs":2,"numberOfScaffolds":2,"scaffoldL50":1,"scaffoldN50":13170,"totalNumberOfChromosomes":2,"totalSequenceLength":"20346","totalUngappedLength":"20346"},"currentAccession":"GCF_004128075.1","organism":{"organismName":"Osedax japonicus RNA virus 1","taxId":2079458},"pairedAccession":"GCA_004128075.1","sourceDatabase":"SOURCE_DATABASE_REFSEQ"}
{"accession":"GCF_004128875.1","annotationInfo":{"name":"Annotation submitted by NCBI RefSeq","provider":"NCBI RefSeq","releaseDate":"2019-09-12","stats":{"geneCounts":{"proteinCoding":3,"total":3}}},"assemblyInfo":{"assemblyLevel":"Complete Genome","assemblyMethod":"DNA Baser v. 4.0","assemblyName":"ASM412887v1","assemblyStatus":"current","assemblyType":"haploid","pairedAssembly":{"accession":"GCA_004128875.1","status":"current"},"releaseDate":"2019-02-12","sequencingTech":"Sanger dideoxy sequencing","submitter":"School of Biological Sciences, University of Canterbury"},"assemblyStats":{"contigL50":1,"contigN50":2942,"gcCount":"1192","gcPercent":40.5,"numberOfComponentSequences":1,"numberOfContigs":1,"numberOfScaffolds":1,"scaffoldL50":1,"scaffoldN50":2942,"totalNumberOfChromosomes":1,"totalSequenceLength":"2942","totalUngappedLength":"2942"},"currentAccession":"GCF_004128875.1","organism":{"organismName":"Odonata-associated circular virus-7","taxId":1592127},"pairedAccession":"GCA_004128875.1","sourceDatabase":"SOURCE_DATABASE_REFSEQ"}
{"accession":"GCF_004128895.1","annotationInfo":{"name":"Annotation submitted by NCBI RefSeq","provider":"NCBI RefSeq","releaseDate":"2019-09-12","stats":{"geneCounts":{"proteinCoding":2,"total":2}}},"assemblyInfo":{"assemblyLevel":"Complete Genome","assemblyMethod":"DNA Baser v. 4.0","assemblyName":"ASM412889v1","assemblyStatus":"current","assemblyType":"haploid","pairedAssembly":{"accession":"GCA_004128895.1","status":"current"},"releaseDate":"2019-02-12","sequencingTech":"Sanger dideoxy sequencing","submitter":"School of Biological Sciences, University of Canterbury"},"assemblyStats":{"contigL50":1,"contigN50":2445,"gcCount":"1004","gcPercent":41.0,"numberOfComponentSequences":1,"numberOfContigs":1,"numberOfScaffolds":1,"scaffoldL50":1,"scaffoldN50":2445,"totalNumberOfChromosomes":1,"totalSequenceLength":"2445","totalUngappedLength":"2445"},"currentAccession":"GCF_004128895.1","organism":{"organismName":"Odonata-associated circular virus-8","taxId":1592128},"pairedAccession":"GCA_004128895.1","sourceDatabase":"SOURCE_DATABASE_REFSEQ"}
{"accession":"GCF_004128915.1","annotationInfo":{"name":"Annotation submitted by NCBI RefSeq","provider":"NCBI RefSeq","releaseDate":"2019-09-12","stats":{"geneCounts":{"proteinCoding":2,"total":2}}},"assemblyInfo":{"assemblyLevel":"Complete Genome","assemblyMethod":"DNA Baser v. 4.0","assemblyName":"ASM412891v1","assemblyStatus":"current","assemblyType":"haploid","pairedAssembly":{"accession":"GCA_004128915.1","status":"current"},"releaseDate":"2019-02-12","sequencingTech":"Sanger dideoxy sequencing","submitter":"School of Biological Sciences, University of Canterbury"},"assemblyStats":{"contigL50":1,"contigN50":1931,"gcCount":"676","gcPercent":35.0,"numberOfComponentSequences":1,"numberOfContigs":1,"numberOfScaffolds":1,"scaffoldL50":1,"scaffoldN50":1931,"totalNumberOfChromosomes":1,"totalSequenceLength":"1931","totalUngappedLength":"1931"},"currentAccession":"GCF_004128915.1","organism":{"organismName":"Odonata-associated circular virus-9","taxId":1592129},"pairedAccession":"GCA_004128915.1","sourceDatabase":"SOURCE_DATABASE_REFSEQ"}
{"accession":"GCF_004128935.1","annotationInfo":{"name":"Annotation submitted by NCBI RefSeq","provider":"NCBI RefSeq","releaseDate":"2019-09-12","stats":{"geneCounts":{"proteinCoding":2,"total":2}}},"assemblyInfo":{"assemblyLevel":"Complete Genome","assemblyMethod":"DNA Baser v. 4.0","assemblyName":"ASM412893v1","assemblyStatus":"current","assemblyType":"haploid","pairedAssembly":{"accession":"GCA_004128935.1","status":"current"},"releaseDate":"2019-02-12","sequencingTech":"Sanger dideoxy sequencing","submitter":"School of Biological Sciences, University of Canterbury"},"assemblyStats":{"contigL50":1,"contigN50":1989,"gcCount":"928","gcPercent":46.5,"numberOfComponentSequences":1,"numberOfContigs":1,"numberOfScaffolds":1,"scaffoldL50":1,"scaffoldN50":1989,"totalNumberOfChromosomes":1,"totalSequenceLength":"1989","totalUngappedLength":"1989"},"currentAccession":"GCF_004128935.1","organism":{"organismName":"Odonata-associated circular virus-1","taxId":1592109},"pairedAccession":"GCA_004128935.1","sourceDatabase":"SOURCE_DATABASE_REFSEQ"}
{"accession":"GCF_004128955.1","annotationInfo":{"name":"Annotation submitted by NCBI RefSeq","provider":"NCBI RefSeq","releaseDate":"2019-09-12","stats":{"geneCounts":{"proteinCoding":2,"total":2}}},"assemblyInfo":{"assemblyLevel":"Complete Genome","assemblyMethod":"DNA Baser v. 4.0","assemblyName":"ASM412895v1","assemblyStatus":"current","assemblyType":"haploid","pairedAssembly":{"accession":"GCA_004128955.1","status":"current"},"releaseDate":"2019-02-12","sequencingTech":"Sanger dideoxy sequencing","submitter":"School of Biological Sciences, University of Canterbury"},"assemblyStats":{"contigL50":1,"contigN50":1712,"gcCount":"621","gcPercent":36.5,"numberOfComponentSequences":1,"numberOfContigs":1,"numberOfScaffolds":1,"scaffoldL50":1,"scaffoldN50":1712,"totalNumberOfChromosomes":1,"totalSequenceLength":"1712","totalUngappedLength":"1712"},"currentAccession":"GCF_004128955.1","organism":{"organismName":"Odonata-associated circular virus-11","taxId":1592111},"pairedAccession":"GCA_004128955.1","sourceDatabase":"SOURCE_DATABASE_REFSEQ"}
{"accession":"GCF_004128975.1","annotationInfo":{"name":"Annotation submitted by NCBI RefSeq","provider":"NCBI RefSeq","releaseDate":"2019-09-12","stats":{"geneCounts":{"proteinCoding":2,"total":2}}},"assemblyInfo":{"assemblyLevel":"Complete Genome","assemblyMethod":"DNA Baser v. 4.0","assemblyName":"ASM412897v1","assemblyStatus":"current","assemblyType":"haploid","pairedAssembly":{"accession":"GCA_004128975.1","status":"current"},"releaseDate":"2019-02-12","sequencingTech":"Sanger dideoxy sequencing","submitter":"School of Biological Sciences, University of Canterbury"},"assemblyStats":{"contigL50":1,"contigN50":1991,"gcCount":"773","gcPercent":39.0,"numberOfComponentSequences":1,"numberOfContigs":1,"numberOfScaffolds":1,"scaffoldL50":1,"scaffoldN50":1991,"totalNumberOfChromosomes":1,"totalSequenceLength":"1991","totalUngappedLength":"1991"},"currentAccession":"GCF_004128975.1","organism":{"organismName":"Odonata-associated circular virus-13","taxId":1592113},"pairedAccession":"GCA_004128975.1","sourceDatabase":"SOURCE_DATABASE_REFSEQ"}
{"accession":"GCF_004128995.1","annotationInfo":{"name":"Annotation submitted by NCBI RefSeq","provider":"NCBI RefSeq","releaseDate":"2019-09-12","stats":{"geneCounts":{"proteinCoding":2,"total":2}}},"assemblyInfo":{"assemblyLevel":"Complete Genome","assemblyMethod":"DNA Baser v. 4.0","assemblyName":"ASM412899v1","assemblyStatus":"current","assemblyType":"haploid","pairedAssembly":{"accession":"GCA_004128995.1","status":"current"},"releaseDate":"2019-02-12","sequencingTech":"Sanger dideoxy sequencing","submitter":"School of Biological Sciences, University of Canterbury"},"assemblyStats":{"contigL50":1,"contigN50":1760,"gcCount":"687","gcPercent":39.0,"numberOfComponentSequences":1,"numberOfContigs":1,"numberOfScaffolds":1,"scaffoldL50":1,"scaffoldN50":1760,"totalNumberOfChromosomes":1,"totalSequenceLength":"1760","totalUngappedLength":"1760"},"currentAccession":"GCF_004128995.1","organism":{"organismName":"Odonata-associated circular virus-14","taxId":1592114},"pairedAccession":"GCA_004128995.1","sourceDatabase":"SOURCE_DATABASE_REFSEQ","typeMaterial":{"typeDisplayText":"ICTV species exemplar","typeLabel":"TYPE_ICTV"}}
{"accession":"GCF_004129015.1","annotationInfo":{"name":"Annotation submitted by NCBI RefSeq","provider":"NCBI RefSeq","releaseDate":"2019-09-12","stats":{"geneCounts":{"proteinCoding":2,"total":2}}},"assemblyInfo":{"assemblyLevel":"Complete Genome","assemblyMethod":"DNA Baser v. 4.0","assemblyName":"ASM412901v1","assemblyStatus":"current","assemblyType":"haploid","pairedAssembly":{"accession":"GCA_004129015.1","status":"current"},"releaseDate":"2019-02-12","sequencingTech":"Sanger dideoxy sequencing","submitter":"School of Biological Sciences, University of Canterbury"},"assemblyStats":{"contigL50":1,"contigN50":2203,"gcCount":"888","gcPercent":40.5,"numberOfComponentSequences":1,"numberOfContigs":1,"numberOfScaffolds":1,"scaffoldL50":1,"scaffoldN50":2203,"totalNumberOfChromosomes":1,"totalSequenceLength":"2203","totalUngappedLength":"2203"},"currentAccession":"GCF_004129015.1","organism":{"organismName":"Odonata-associated circular virus-15","taxId":1592115},"pairedAccession":"GCA_004129015.1","sourceDatabase":"SOURCE_DATABASE_REFSEQ"}
{"accession":"GCF_004129035.1","annotationInfo":{"name":"Annotation submitted by NCBI RefSeq","provider":"NCBI RefSeq","releaseDate":"2019-09-12","stats":{"geneCounts":{"proteinCoding":2,"total":2}}},"assemblyInfo":{"assemblyLevel":"Complete Genome","assemblyMethod":"DNA Baser v. 4.0","assemblyName":"ASM412903v1","assemblyStatus":"current","assemblyType":"haploid","pairedAssembly":{"accession":"GCA_004129035.1","status":"current"},"releaseDate":"2019-02-12","sequencingTech":"Sanger dideoxy sequencing","submitter":"School of Biological Sciences, University of Canterbury"},"assemblyStats":{"contigL50":1,"contigN50":1740,"gcCount":"670","gcPercent":38.5,"numberOfComponentSequences":1,"numberOfContigs":1,"numberOfScaffolds":1,"scaffoldL50":1,"scaffoldN50":1740,"totalNumberOfChromosomes":1,"totalSequenceLength":"1740","totalUngappedLength":"1740"},"currentAccession":"GCF_004129035.1","organism":{"organismName":"Odonata-associated circular virus-2","taxId":1592120},"pairedAccession":"GCA_004129035.1","sourceDatabase":"SOURCE_DATABASE_REFSEQ"}
{"accession":"GCF_004129055.1","annotationInfo":{"name":"Annotation submitted by NCBI RefSeq","provider":"NCBI RefSeq","releaseDate":"2019-09-12","stats":{"geneCounts":{"proteinCoding":2,"total":2}}},"assemblyInfo":{"assemblyLevel":"Complete Genome","assemblyMethod":"DNA Baser v. 4.0","assemblyName":"ASM412905v1","assemblyStatus":"current","assemblyType":"haploid","pairedAssembly":{"accession":"GCA_004129055.1","status":"current"},"releaseDate":"2019-02-12","sequencingTech":"Sanger dideoxy sequencing","submitter":"School of Biological Sciences, University of Canterbury"},"assemblyStats":{"contigL50":1,"contigN50":2029,"gcCount":"869","gcPercent":43.0,"numberOfComponentSequences":1,"numberOfContigs":1,"numberOfScaffolds":1,"scaffoldL50":1,"scaffoldN50":2029,"totalNumberOfChromosomes":1,"totalSequenceLength":"2029","totalUngappedLength":"2029"},"currentAccession":"GCF_004129055.1","organism":{"organismName":"Odonata-associated circular virus-17","taxId":1592117},"pairedAccession":"GCA_004129055.1","sourceDatabase":"SOURCE_DATABASE_REFSEQ"}
{"accession":"GCF_004129075.1","annotationInfo":{"name":"Annotation submitted by NCBI RefSeq","provider":"NCBI RefSeq","releaseDate":"2019-09-12","stats":{"geneCounts":{"proteinCoding":2,"total":2}}},"assemblyInfo":{"assemblyLevel":"Complete Genome","assemblyMethod":"DNA Baser v. 4.0","assemblyName":"ASM412907v1","assemblyStatus":"current","assemblyType":"haploid","pairedAssembly":{"accession":"GCA_004129075.1","status":"current"},"releaseDate":"2019-02-12","sequencingTech":"Sanger dideoxy sequencing","submitter":"School of Biological Sciences, University of Canterbury"},"assemblyStats":{"contigL50":1,"contigN50":1913,"gcCount":"801","gcPercent":42.0,"numberOfComponentSequences":1,"numberOfContigs":1,"numberOfScaffolds":1,"scaffoldL50":1,"scaffoldN50":1913,"totalNumberOfChromosomes":1,"totalSequenceLength":"1913","totalUngappedLength":"1913"},"currentAccession":"GCF_004129075.1","organism":{"organismName":"Odonata-associated circular virus-18","taxId":1592118},"pairedAccession":"GCA_004129075.1","sourceDatabase":"SOURCE_DATABASE_REFSEQ"}
{"accession":"GCF_004129095.1","annotationInfo":{"name":"Annotation submitted by NCBI RefSeq","provider":"NCBI RefSeq","releaseDate":"2019-09-12","stats":{"geneCounts":{"proteinCoding":2,"total":2}}},"assemblyInfo":{"assemblyLevel":"Complete Genome","assemblyMethod":"DNA Baser v. 4.0","assemblyName":"ASM412909v1","assemblyStatus":"current","assemblyType":"haploid","pairedAssembly":{"accession":"GCA_004129095.1","status":"current"},"releaseDate":"2019-02-12","sequencingTech":"Sanger dideoxy sequencing","submitter":"School of Biological Sciences, University of Canterbury"},"assemblyStats":{"contigL50":1,"contigN50":1919,"gcCount":"810","gcPercent":42.0,"numberOfComponentSequences":1,"numberOfContigs":1,"numberOfScaffolds":1,"scaffoldL50":1,"scaffoldN50":1919,"totalNumberOfChromosomes":1,"totalSequenceLength":"1919","totalUngappedLength":"1919"},"currentAccession":"GCF_004129095.1","organism":{"organismName":"Odonata-associated circular virus-18","taxId":1592118},"pairedAccession":"GCA_004129095.1","sourceDatabase":"SOURCE_DATABASE_REFSEQ"}
{"accession":"GCF_004129115.1","annotationInfo":{"name":"Annotation submitted by NCBI RefSeq","provider":"NCBI RefSeq","releaseDate":"2019-09-12","stats":{"geneCounts":{"proteinCoding":2,"total":2}}},"assemblyInfo":{"assemblyLevel":"Complete Genome","assemblyMethod":"DNA Baser v. 4.0","assemblyName":"ASM412911v1","assemblyStatus":"current","assemblyType":"haploid","pairedAssembly":{"accession":"GCA_004129115.1","status":"current"},"releaseDate":"2019-02-12","sequencingTech":"Sanger dideoxy sequencing","submitter":"School of Biological Sciences, University of Canterbury"},"assemblyStats":{"contigL50":1,"contigN50":1890,"gcCount":"857","gcPercent":45.5,"numberOfComponentSequences":1,"numberOfContigs":1,"numberOfScaffolds":1,"scaffoldL50":1,"scaffoldN50":1890,"totalNumberOfChromosomes":1,"totalSequenceLength":"1890","totalUngappedLength":"1890"},"currentAccession":"GCF_004129115.1","organism":{"organismName":"Odonata-associated circular virus-19","taxId":1592119},"pairedAccession":"GCA_004129115.1","sourceDatabase":"SOURCE_DATABASE_REFSEQ"}
{"accession":"GCF_004129135.1","annotationInfo":{"name":"Annotation submitted by NCBI RefSeq","provider":"NCBI RefSeq","releaseDate":"2019-09-12","stats":{"geneCounts":{"proteinCoding":2,"total":2}}},"assemblyInfo":{"assemblyLevel":"Complete Genome","assemblyMethod":"DNA Baser v. 4.0","assemblyName":"ASM412913v1","assemblyStatus":"current","assemblyType":"haploid","pairedAssembly":{"accession":"GCA_004129135.1","status":"current"},"releaseDate":"2019-02-12","sequencingTech":"Sanger dideoxy sequencing","submitter":"School of Biological Sciences, University of Canterbury"},"assemblyStats":{"contigL50":1,"contigN50":1639,"gcCount":"880","gcPercent":53.5,"numberOfComponentSequences":1,"numberOfContigs":1,"numberOfScaffolds":1,"scaffoldL50":1,"scaffoldN50":1639,"totalNumberOfChromosomes":1,"totalSequenceLength":"1639","totalUngappedLength":"1639"},"currentAccession":"GCF_004129135.1","organism":{"organismName":"Odonata-associated circular virus-3","taxId":1592123},"pairedAccession":"GCA_004129135.1","sourceDatabase":"SOURCE_DATABASE_REFSEQ"}
{"accession":"GCF_004129155.1","annotationInfo":{"name":"Annotation submitted by NCBI RefSeq","provider":"NCBI RefSeq","releaseDate":"2019-09-12","stats":{"geneCounts":{"proteinCoding":2,"total":2}}},"assemblyInfo":{"assemblyLevel":"Complete Genome","assemblyMethod":"DNA Baser v. 4.0","assemblyName":"ASM412915v1","assemblyStatus":"current","assemblyType":"haploid","pairedAssembly":{"accession":"GCA_004129155.1","status":"current"},"releaseDate":"2019-02-12","sequencingTech":"Sanger dideoxy sequencing","submitter":"School of Biological Sciences, University of Canterbury"},"assemblyStats":{"contigL50":1,"contigN50":2046,"gcCount":"974","gcPercent":47.5,"numberOfComponentSequences":1,"numberOfContigs":1,"numberOfScaffolds":1,"scaffoldL50":1,"scaffoldN50":2046,"totalNumberOfChromosomes":1,"totalSequenceLength":"2046","totalUngappedLength":"2046"},"currentAccession":"GCF_004129155.1","organism":{"organismName":"Odonata-associated circular virus-4","taxId":1592124},"pairedAccession":"GCA_004129155.1","sourceDatabase":"SOURCE_DATABASE_REFSEQ"}
{"accession":"GCF_004129175.1","annotationInfo":{"name":"Annotation submitted by NCBI RefSeq","provider":"NCBI RefSeq","releaseDate":"2019-09-12","stats":{"geneCounts":{"proteinCoding":2,"total":2}}},"assemblyInfo":{"assemblyLevel":"Complete Genome","assemblyMethod":"DNA Baser v. 4.0","assemblyName":"ASM412917v1","assemblyStatus":"current","assemblyType":"haploid","pairedAssembly":{"accession":"GCA_004129175.1","status":"current"},"releaseDate":"2019-02-12","sequencingTech":"Sanger dideoxy sequencing","submitter":"School of Biological Sciences, University of Canterbury"},"assemblyStats":{"contigL50":1,"contigN50":2016,"gcCount":"740","gcPercent":36.5,"numberOfComponentSequences":1,"numberOfContigs":1,"numberOfScaffolds":1,"scaffoldL50":1,"scaffoldN50":2016,"totalNumberOfChromosomes":1,"totalSequenceLength":"2016","totalUngappedLength":"2016"},"currentAccession":"GCF_004129175.1","organism":{"organismName":"Odonata-associated circular virus-16","taxId":1592116},"pairedAccession":"GCA_004129175.1","sourceDatabase":"SOURCE_DATABASE_REFSEQ"}
{"accession":"GCF_004129195.1","annotationInfo":{"name":"Annotation submitted by NCBI RefSeq","provider":"NCBI RefSeq","releaseDate":"2019-09-12","stats":{"geneCounts":{"proteinCoding":2,"total":2}}},"assemblyInfo":{"assemblyLevel":"Complete Genome","assemblyMethod":"DNA Baser v. 4.0","assemblyName":"ASM412919v1","assemblyStatus":"current","assemblyType":"haploid","pairedAssembly":{"accession":"GCA_004129195.1","status":"current"},"releaseDate":"2019-02-12","sequencingTech":"Sanger dideoxy sequencing","submitter":"School of Biological Sciences, University of Canterbury"},"assemblyStats":{"contigL50":1,"contigN50":1914,"gcCount":"867","gcPercent":45.5,"numberOfComponentSequences":1,"numberOfContigs":1,"numberOfScaffolds":1,"scaffoldL50":1,"scaffoldN50":1914,"totalNumberOfChromosomes":1,"totalSequenceLength":"1914","totalUngappedLength":"1914"},"currentAccession":"GCF_004129195.1","organism":{"organismName":"Odonata-associated circular virus-10","taxId":1592110},"pairedAccession":"GCA_004129195.1","sourceDatabase":"SOURCE_DATABASE_REFSEQ"}
{"accession":"GCF_004130795.1","annotationInfo":{"name":"Annotation submitted by NCBI RefSeq","provider":"NCBI RefSeq","releaseDate":"2019-09-12","stats":{"geneCounts":{"proteinCoding":2,"total":2}}},"assemblyInfo":{"assemblyLevel":"Complete Genome","assemblyName":"ASM413079v1","assemblyStatus":"current","assemblyType":"haploid","pairedAssembly":{"accession":"GCA_004130795.1","status":"current"},"releaseDate":"2019-02-12","submitter":"Contact:Hiroaki Okamoto Jichi Medical University School of Medicine, Division of Virology, Department of Infection and Immunity; 3311-1 Yakushiji, Shimotsuke, Tochigi 329-0498, Japan"},"assemblyStats":{"contigL50":1,"contigN50":2077,"gcCount":"872","gcPercent":42.0,"numberOfComponentSequences":1,"numberOfContigs":1,"numberOfScaffolds":1,"scaffoldL50":1,"scaffoldN50":2077,"totalNumberOfChromosomes":1,"totalSequenceLength":"2077","totalUngappedLength":"2077"},"currentAccession":"GCF_004130795.1","organism":{"organismName":"Paguma larvata circovirus","taxId":2294094},"pairedAccession":"GCA_004130795.1","sourceDatabase":"SOURCE_DATABASE_REFSEQ","typeMaterial":{"typeDisplayText":"ICTV species exemplar","typeLabel":"TYPE_ICTV"}}
{"accession":"GCF_004131245.2","annotationInfo":{"name":"Annotation submitted by NCBI RefSeq","provider":"NCBI RefSeq","releaseDate":"2019-11-13","stats":{"geneCounts":{"proteinCoding":4,"total":4}}},"assemblyInfo":{"assemblyLevel":"Complete Genome","assemblyMethod":"Geneious v. v 7. 1","assemblyName":"de novo","assemblyStatus":"current","assemblyType":"haploid","pairedAssembly":{"accession":"GCA_004131245.2","annotationName":"Annotation submitted by Laboratorio de Microbiologia, Ubipro Fes Iztacala Unam","status":"current"},"releaseDate":"2019-11-13","sequencingTech":"Illumina","submitter":"Laboratorio de Microbiologia, Ubipro Fes Iztacala Unam"},"assemblyStats":{"contigL50":1,"contigN50":6453,"gcCount":"2832","gcPercent":44.0,"numberOfComponentSequences":1,"numberOfContigs":1,"numberOfScaffolds":1,"scaffoldL50":1,"scaffoldN50":6453,"totalNumberOfChromosomes":1,"totalSequenceLength":"6453","totalUngappedLength":"6453"},"currentAccession":"GCF_004131245.2","organism":{"organismName":"Opuntia virus 2","taxId":2200716},"pairedAccession":"GCA_004131245.2","sourceDatabase":"SOURCE_DATABASE_REFSEQ"}
{"accession":"GCF_004131705.1","annotationInfo":{"name":"Annotation submitted by NCBI RefSeq","provider":"NCBI RefSeq","releaseDate":"2019-09-12","stats":{"geneCounts":{"proteinCoding":2,"total":2}}},"assemblyInfo":{"assemblyLevel":"Complete Genome","assemblyName":"ASM413170v1","assemblyStatus":"current","assemblyType":"haploid","pairedAssembly":{"accession":"GCA_004131705.1","status":"current"},"releaseDate":"2019-02-12","sequencingTech":"Sanger dideoxy sequencing","submitter":"Yangtze University, College of Agriculture"},"assemblyStats":{"contigL50":1,"contigN50":4993,"gcCount":"2099","gcPercent":42.0,"numberOfComponentSequences":1,"numberOfContigs":1,"numberOfScaffolds":1,"scaffoldL50":1,"scaffoldN50":4993,"totalNumberOfChromosomes":1,"totalSequenceLength":"4993","totalUngappedLength":"4993"},"currentAccession":"GCF_004131705.1","organism":{"organismName":"Panax notoginseng virus B","taxId":2248770},"pairedAccession":"GCA_004131705.1","sourceDatabase":"SOURCE_DATABASE_REFSEQ"}
{"accession":"GCF_004131725.1","annotationInfo":{"name":"Annotation submitted by NCBI RefSeq","provider":"NCBI RefSeq","releaseDate":"2019-09-12","stats":{"geneCounts":{"proteinCoding":130,"total":130}}},"assemblyInfo":{"assemblyLevel":"Complete Genome","assemblyMethod":"DNASTAR Lasergene SeqMan NGen v. 13; DNASTAR Lasergene SeqMan Pro v. 13","assemblyName":"ASM413172v1","assemblyStatus":"current","assemblyType":"haploid","bioprojectAccession":"PRJNA1062835","bioprojectLineage":[{"bioprojects":[{"accession":"PRJNA1062835","title":"Genome sequence of Operophtera brumata nucleopolyhedrovirus isolate MA"}]}],"pairedAssembly":{"accession":"GCA_004131725.1","status":"current"},"releaseDate":"2019-02-12","sequencingTech":"Sanger dideoxy sequencing; Illumina","submitter":"Invasive Insect Biocontrol and Behavior Laboratory, USDA Agricultural Research Service, Beltsville Agricultural Research Center"},"assemblyStats":{"contigL50":1,"contigN50":119054,"gcCount":"47420","gcPercent":40.0,"numberOfComponentSequences":1,"numberOfContigs":1,"numberOfScaffolds":1,"scaffoldL50":1,"scaffoldN50":119054,"totalNumberOfChromosomes":1,"totalSequenceLength":"119054","totalUngappedLength":"119054"},"currentAccession":"GCF_004131725.1","organism":{"organismName":"Operophtera brumata nucleopolyhedrovirus","taxId":1046267},"pairedAccession":"GCA_004131725.1","sourceDatabase":"SOURCE_DATABASE_REFSEQ","typeMaterial":{"typeDisplayText":"ICTV species exemplar","typeLabel":"TYPE_ICTV"}}
{"accession":"GCF_004132905.1","annotationInfo":{"name":"Annotation submitted by NCBI RefSeq","provider":"NCBI RefSeq","releaseDate":"2019-09-12","stats":{"geneCounts":{"proteinCoding":11,"total":11}}},"assemblyInfo":{"assemblyLevel":"Complete Genome","assemblyName":"ASM413290v1","assemblyStatus":"current","assemblyType":"haploid","pairedAssembly":{"accession":"GCA_004132905.1","annotationName":"Annotation submitted by FG12, Robert Koch Institute","status":"current"},"releaseDate":"2019-02-12","sequencingTech":"Sanger dideoxy sequencing","submitter":"FG12, Robert Koch Institute"},"assemblyStats":{"contigL50":1,"contigN50":5018,"gcCount":"1976","gcPercent":39.5,"numberOfComponentSequences":1,"numberOfContigs":1,"numberOfScaffolds":1,"scaffoldL50":1,"scaffoldN50":5018,"totalNumberOfChromosomes":1,"totalSequenceLength":"5018","totalUngappedLength":"5018"},"currentAccession":"GCF_004132905.1","organism":{"organismName":"Panthera leo polyomavirus 1","taxId":2170405},"pairedAccession":"GCA_004132905.1","sourceDatabase":"SOURCE_DATABASE_REFSEQ","typeMaterial":{"typeDisplayText":"ICTV species exemplar","typeLabel":"TYPE_ICTV"}}
{"accession":"GCF_004133545.1","annotationInfo":{"name":"Annotation submitted by NCBI RefSeq","provider":"NCBI RefSeq","releaseDate":"2019-09-12","stats":{"geneCounts":{"proteinCoding":5,"total":5}}},"assemblyInfo":{"assemblyLevel":"Complete Genome","assemblyMethod":"SPAdes v. 3.10.1","assemblyName":"ASM413354v1","assemblyStatus":"current","assemblyType":"haploid","pairedAssembly":{"accession":"GCA_004133545.1","status":"current"},"releaseDate":"2019-02-12","sequencingTech":"Illumina","submitter":"Departmenf of Life Science, Chung-Ang University"},"assemblyStats":{"contigL50":1,"contigN50":9002,"gcCount":"3849","gcPercent":43.0,"numberOfComponentSequences":1,"numberOfContigs":1,"numberOfScaffolds":1,"scaffoldL50":1,"scaffoldN50":9002,"totalNumberOfChromosomes":1,"totalSequenceLength":"9002","totalUngappedLength":"9002"},"currentAccession":"GCF_004133545.1","organism":{"organismName":"Panax ginseng flexivirus 1","taxId":2303411},"pairedAccession":"GCA_004133545.1","sourceDatabase":"SOURCE_DATABASE_REFSEQ"}
{"accession":"GCF_004134165.1","annotationInfo":{"name":"Annotation submitted by NCBI RefSeq","provider":"NCBI RefSeq","releaseDate":"2019-09-12","stats":{"geneCounts":{"proteinCoding":2,"total":2}}},"assemblyInfo":{"assemblyLevel":"Complete Genome","assemblyName":"ASM413416v1","assemblyStatus":"current","assemblyType":"haploid","pairedAssembly":{"accession":"GCA_004134165.1","status":"current"},"releaseDate":"2019-02-12","sequencingTech":"Sanger dideoxy sequencing","submitter":"The Biodesign Center of Fundamental and Applied Microbiomics, Arizona State University"},"assemblyStats":{"contigL50":1,"contigN50":2070,"gcCount":"843","gcPercent":40.5,"numberOfComponentSequences":1,"numberOfContigs":1,"numberOfScaffolds":1,"scaffoldL50":1,"scaffoldN50":2070,"totalNumberOfChromosomes":1,"totalSequenceLength":"2070","totalUngappedLength":"2070"},"currentAccession":"GCF_004134165.1","organism":{"organismName":"Panicum ecklonii-associated virus","taxId":2282645},"pairedAccession":"GCA_004134165.1","sourceDatabase":"SOURCE_DATABASE_REFSEQ"}
{"accession":"GCF_004149985.1","annotationInfo":{"name":"Annotation submitted by NCBI RefSeq","provider":"NCBI RefSeq","releaseDate":"2020-06-19","stats":{"geneCounts":{"proteinCoding":131,"total":131}}},"assemblyInfo":{"assemblyLevel":"Complete Genome","assemblyMethod":"SPAdes v. 3.9.0","assemblyName":"ASM414998v1","assemblyStatus":"current","assemblyType":"haploid","pairedAssembly":{"accession":"GCA_004149985.1","annotationName":"Annotation submitted by Department of Molecular Microbiology and Biotechnology, Vilnius University, Life Sciences Centre, Institute of Biochemistry","status":"current"},"releaseDate":"2020-06-19","sequencingTech":"Illumina","submitter":"Department of Molecular Microbiology and Biotechnology, Vilnius University, Life Sciences Centre, Institute of Biochemistry"},"assemblyStats":{"contigL50":1,"contigN50":74710,"gcCount":"40335","gcPercent":54.0,"numberOfComponentSequences":1,"numberOfContigs":1,"numberOfScaffolds":1,"scaffoldL50":1,"scaffoldN50":74710,"totalNumberOfChromosomes":1,"totalSequenceLength":"74710","totalUngappedLength":"74710"},"currentAccession":"GCF_004149985.1","organism":{"organismName":"Pantoea phage vB_PagM_LIET2","taxId":2508071},"pairedAccession":"GCA_004149985.1","sourceDatabase":"SOURCE_DATABASE_REFSEQ","typeMaterial":{"typeDisplayText":"ICTV species exemplar","typeLabel":"TYPE_ICTV"}}
{"accession":"GCF_004788315.1","annotationInfo":{"name":"Annotation submitted by NCBI RefSeq","provider":"NCBI RefSeq","releaseDate":"2019-06-28","stats":{"geneCounts":{"proteinCoding":124,"total":124}}},"assemblyInfo":{"assemblyLevel":"Complete Genome","assemblyMethod":"Ge De Novo Assemlber v. 2.7","assemblyName":"ASM478831v1","assemblyStatus":"current","assemblyType":"haploid","pairedAssembly":{"accession":"GCA_004788315.1","annotationName":"Annotation submitted by Microorganisms & Viruses Culture Collection Center, Wuhan Institute of Virology","status":"current"},"releaseDate":"2019-06-28","sequencingTech":"Sanger dideoxy sequencing; 454","submitter":"Microorganisms & Viruses Culture Collection Center, Wuhan Institute of Virology"},"assemblyStats":{"contigL50":1,"contigN50":113971,"gcCount":"35567","gcPercent":31.0,"numberOfComponentSequences":1,"numberOfContigs":1,"numberOfScaffolds":1,"scaffoldL50":1,"scaffoldN50":113971,"totalNumberOfChromosomes":1,"totalSequenceLength":"113971","totalUngappedLength":"113971"},"currentAccession":"GCF_004788315.1","organism":{"organismName":"Oxyplax ochracea nucleopolyhedrovirus","taxId":2083176},"pairedAccession":"GCA_004788315.1","sourceDatabase":"SOURCE_DATABASE_REFSEQ","typeMaterial":{"typeDisplayText":"ICTV species exemplar","typeLabel":"TYPE_ICTV"}}
{"accession":"GCF_004789735.1","annotationInfo":{"name":"Annotation submitted by NCBI RefSeq","provider":"NCBI RefSeq","releaseDate":"2019-08-22","stats":{"geneCounts":{"proteinCoding":3,"total":3}}},"assemblyInfo":{"assemblyLevel":"Complete Genome","assemblyName":"ASM478973v1","assemblyStatus":"current","assemblyType":"haploid","pairedAssembly":{"accession":"GCA_004789735.1","status":"current"},"releaseDate":"2019-06-28","submitter":"Department of Arbovirology and Hemorrhagic Fevers, Evandro Chagas Institute"},"assemblyStats":{"contigL50":1,"contigN50":6871,"gcCount":"4640","gcPercent":37.0,"numberOfComponentSequences":3,"numberOfContigs":3,"numberOfScaffolds":3,"scaffoldL50":1,"scaffoldN50":6871,"totalNumberOfChromosomes":3,"totalSequenceLength":"12467","totalUngappedLength":"12467"},"currentAccession":"GCF_004789735.1","organism":{"organismName":"Pacui virus","taxId":1538454},"pairedAccession":"GCA_004789735.1","sourceDatabase":"SOURCE_DATABASE_REFSEQ","typeMaterial":{"typeDisplayText":"ICTV species exemplar","typeLabel":"TYPE_ICTV"}}
{"accession":"GCF_006297945.1","annotationInfo":{"name":"Annotation submitted by NCBI RefSeq","provider":"NCBI RefSeq","releaseDate":"2023-05-06","stats":{"geneCounts":{"proteinCoding":4,"total":4}}},"assemblyInfo":{"assemblyLevel":"Complete Genome","assemblyName":"ASM629794v1","assemblyStatus":"current","assemblyType":"haploid","pairedAssembly":{"accession":"GCA_006297945.1","status":"current"},"releaseDate":"2023-05-06","submitter":"Microbiology Immunology Pathology, Colorado State University"},"assemblyStats":{"contigL50":1,"contigN50":6991,"gcCount":"4542","gcPercent":36.5,"numberOfComponentSequences":3,"numberOfContigs":3,"numberOfScaffolds":3,"scaffoldL50":1,"scaffoldN50":6991,"totalNumberOfChromosomes":3,"totalSequenceLength":"12418","totalUngappedLength":"12418"},"currentAccession":"GCF_006297945.1","organism":{"organismName":"Orthobunyavirus thimiriense","taxId":3052449},"pairedAccession":"GCA_006297945.1","sourceDatabase":"SOURCE_DATABASE_REFSEQ","typeMaterial":{"typeDisplayText":"ICTV species exemplar","typeLabel":"TYPE_ICTV"}}
{"accession":"GCF_006298125.1","annotationInfo":{"name":"Annotation submitted by NCBI RefSeq","provider":"NCBI RefSeq","releaseDate":"2019-08-22","stats":{"geneCounts":{"proteinCoding":3,"total":3}}},"assemblyInfo":{"assemblyLevel":"Complete Genome","assemblyMethod":"Newbler v. 3.0; Geneious v. 7.0","assemblyName":"ASM629812v1","assemblyStatus":"current","assemblyType":"haploid","pairedAssembly":{"accession":"GCA_006298125.1","status":"current"},"releaseDate":"2019-06-28","sequencingTech":"454","submitter":"Secao de Arbovirologia e Febres Hemorragicas, Evandro Chagas Intitute"},"assemblyStats":{"contigL50":1,"contigN50":6822,"gcCount":"4504","gcPercent":37.0,"numberOfComponentSequences":3,"numberOfContigs":3,"numberOfScaffolds":3,"scaffoldL50":1,"scaffoldN50":6822,"totalNumberOfChromosomes":3,"totalSequenceLength":"12162","totalUngappedLength":"12162"},"currentAccession":"GCF_006298125.1","organism":{"organismName":"Orthobunyavirus tacaiumaense","taxId":3052444},"pairedAccession":"GCA_006298125.1","sourceDatabase":"SOURCE_DATABASE_REFSEQ","typeMaterial":{"typeDisplayText":"ICTV species exemplar","typeLabel":"TYPE_ICTV"}}
{"accession":"GCF_006298405.1","annotationInfo":{"name":"Annotation submitted by NCBI RefSeq","provider":"NCBI RefSeq","releaseDate":"2019-08-22","stats":{"geneCounts":{"proteinCoding":4,"total":4}}},"assemblyInfo":{"assemblyLevel":"Complete Genome","assemblyMethod":"Sequencher v. 4.10.1","assemblyName":"ASM629840v1","assemblyStatus":"current","assemblyType":"haploid","pairedAssembly":{"accession":"GCA_006298405.1","status":"current"},"releaseDate":"2019-06-28","sequencingTech":"Illumina","submitter":"Medical Virology, University of Pretoria"},"assemblyStats":{"contigL50":1,"contigN50":6910,"gcCount":"4248","gcPercent":35.0,"numberOfComponentSequences":3,"numberOfContigs":3,"numberOfScaffolds":3,"scaffoldL50":1,"scaffoldN50":6910,"totalNumberOfChromosomes":3,"totalSequenceLength":"12112","totalUngappedLength":"12112"},"currentAccession":"GCF_006298405.1","organism":{"organismName":"Orthobunyavirus shuniense","taxId":3052440},"pairedAccession":"GCA_006298405.1","sourceDatabase":"SOURCE_DATABASE_REFSEQ","typeMaterial":{"typeDisplayText":"ICTV species exemplar","typeLabel":"TYPE_ICTV"}}
{"accession":"GCF_006452235.1","annotationInfo":{"name":"Annotation submitted by NCBI RefSeq","provider":"NCBI RefSeq","releaseDate":"2023-01-10","stats":{"geneCounts":{"proteinCoding":208,"total":208}}},"assemblyInfo":{"assemblyLevel":"Complete Genome","assemblyName":"ASM645223v1","assemblyStatus":"current","assemblyType":"haploid","pairedAssembly":{"accession":"GCA_006452235.1","annotationName":"Annotation submitted by Virology, National Institute for Infectious Diseases Lazzaro Spallanzani IRCCS","status":"current"},"releaseDate":"2021-06-01","submitter":"Virology, National Institute for Infectious Diseases Lazzaro Spallanzani IRCCS"},"assemblyStats":{"contigL50":1,"contigN50":213743,"gcCount":"71285","gcPercent":33.5,"numberOfComponentSequences":1,"numberOfContigs":1,"numberOfScaffolds":1,"scaffoldL50":1,"scaffoldN50":213743,"totalNumberOfChromosomes":1,"totalSequenceLength":"213743","totalUngappedLength":"213743"},"currentAccession":"GCF_006452235.1","organism":{"organismName":"Orthopoxvirus Abatino","taxId":2478919},"pairedAccession":"GCA_006452235.1","sourceDatabase":"SOURCE_DATABASE_REFSEQ","typeMaterial":{"typeDisplayText":"ICTV species exemplar","typeLabel":"TYPE_ICTV"}}
{"accession":"GCF_006863425.1","annotationInfo":{"name":"Annotation submitted by NCBI RefSeq","provider":"NCBI RefSeq","releaseDate":"2020-06-19","stats":{"geneCounts":{"proteinCoding":86,"total":86}}},"assemblyInfo":{"assemblyLevel":"Complete Genome","assemblyMethod":"SPAdes v. 3.9.0","assemblyName":"ASM686342v1","assemblyStatus":"current","assemblyType":"haploid","pairedAssembly":{"accession":"GCA_006863425.1","annotationName":"Annotation submitted by Department of Molecular Microbiology and Biotechnology, Vilnius University, Life Sciences Centre, Institute of Biochemistry","status":"current"},"releaseDate":"2020-06-19","sequencingTech":"Illumina","submitter":"Department of Molecular Microbiology and Biotechnology, Vilnius University, Life Sciences Centre, Institute of Biochemistry"},"assemblyStats":{"contigL50":1,"contigN50":49990,"gcCount":"26019","gcPercent":52.0,"numberOfComponentSequences":1,"numberOfContigs":1,"numberOfScaffolds":1,"scaffoldL50":1,"scaffoldN50":49990,"totalNumberOfChromosomes":1,"totalSequenceLength":"49990","totalUngappedLength":"49990"},"currentAccession":"GCF_006863425.1","organism":{"organismName":"Pantoea phage vB_PagM_AAM37","taxId":2588093},"pairedAccession":"GCA_006863425.1","sourceDatabase":"SOURCE_DATABASE_REFSEQ","typeMaterial":{"typeDisplayText":"ICTV species exemplar","typeLabel":"TYPE_ICTV"}}
{"accession":"GCF_006863475.1","annotationInfo":{"name":"Annotation submitted by NCBI RefSeq","provider":"NCBI RefSeq","releaseDate":"2020-06-19","stats":{"geneCounts":{"proteinCoding":82,"total":82}}},"assemblyInfo":{"assemblyLevel":"Complete Genome","assemblyMethod":"SPAdes v. 3.9.0","assemblyName":"ASM686347v1","assemblyStatus":"current","assemblyType":"haploid","pairedAssembly":{"accession":"GCA_006863475.1","annotationName":"Annotation submitted by Department of Molecular Microbiology and Biotechnology, Vilnius University, Life Sciences Centre, Institute of Biochemistry","status":"current"},"releaseDate":"2020-06-19","sequencingTech":"Illumina","submitter":"Department of Molecular Microbiology and Biotechnology, Vilnius University, Life Sciences Centre, Institute of Biochemistry"},"assemblyStats":{"contigL50":1,"contigN50":49935,"gcCount":"26144","gcPercent":52.5,"numberOfComponentSequences":1,"numberOfContigs":1,"numberOfScaffolds":1,"scaffoldL50":1,"scaffoldN50":49935,"totalNumberOfChromosomes":1,"totalSequenceLength":"49935","totalUngappedLength":"49935"},"currentAccession":"GCF_006863475.1","organism":{"organismName":"Pantoea phage vB_PagM_PSKM","taxId":2588094},"pairedAccession":"GCA_006863475.1","sourceDatabase":"SOURCE_DATABASE_REFSEQ","typeMaterial":{"typeDisplayText":"ICTV species exemplar","typeLabel":"TYPE_ICTV"}}
{"accession":"GCF_006864805.1","annotationInfo":{"name":"Annotation submitted by NCBI RefSeq","provider":"NCBI RefSeq","releaseDate":"2020-06-19","stats":{"geneCounts":{"proteinCoding":113,"total":113}}},"assemblyInfo":{"assemblyLevel":"Complete Genome","assemblyMethod":"Newbler and Consed v. unknown","assemblyName":"ASM686480v1","assemblyStatus":"current","assemblyType":"haploid","pairedAssembly":{"accession":"GCA_006864805.1","annotationName":"Annotation submitted by Center for the Study of Biological Complexity, Virginia Commonwealth University","status":"current"},"releaseDate":"2020-06-19","sequencingTech":"Illumina","submitter":"Center for the Study of Biological Complexity, Virginia Commonwealth University"},"assemblyStats":{"contigL50":1,"contigN50":73168,"gcCount":"36217","gcPercent":49.5,"numberOfComponentSequences":1,"numberOfContigs":1,"numberOfScaffolds":1,"scaffoldL50":1,"scaffoldN50":73168,"totalNumberOfChromosomes":1,"totalSequenceLength":"73168","totalUngappedLength":"73168"},"currentAccession":"GCF_006864805.1","organism":{"organismName":"Pantoea phage Kyle","taxId":2589665},"pairedAccession":"GCA_006864805.1","sourceDatabase":"SOURCE_DATABASE_REFSEQ","typeMaterial":{"typeDisplayText":"ICTV species exemplar","typeLabel":"TYPE_ICTV"}}
{"accession":"GCF_008785965.1","annotationInfo":{"name":"Annotation submitted by NCBI RefSeq","provider":"NCBI RefSeq","releaseDate":"2023-05-04","stats":{"geneCounts":{"proteinCoding":1,"total":1}}},"assemblyInfo":{"assemblyLevel":"Complete Genome","assemblyName":"ASM878596v1","assemblyStatus":"suppressed","assemblyType":"haploid","pairedAssembly":{"accession":"GCA_008785965.1","status":"current"},"releaseDate":"2023-05-04","submitter":"Regional Laboratory of Virology, ANTSZ Baranya County Institute of State Public Health Sevice"},"assemblyStats":{"contigL50":1,"contigN50":7408,"gcCount":"3612","gcPercent":49.0,"numberOfComponentSequences":1,"numberOfContigs":1,"numberOfScaffolds":1,"scaffoldL50":1,"scaffoldN50":7408,"totalNumberOfChromosomes":1,"totalSequenceLength":"7408","totalUngappedLength":"7408"},"currentAccession":"GCF_008785965.1","organism":{"organismName":"Ovine enterovirus","taxId":1194444},"pairedAccession":"GCA_008785965.1","sourceDatabase":"SOURCE_DATABASE_REFSEQ"}
{"accession":"GCF_008792725.1","annotationInfo":{"name":"Annotation submitted by NCBI RefSeq","provider":"NCBI RefSeq","releaseDate":"2023-05-04","stats":{"geneCounts":{"proteinCoding":1,"total":1}}},"assemblyInfo":{"assemblyLevel":"Complete Genome","assemblyName":"ASM879272v1","assemblyStatus":"suppressed","assemblyType":"haploid","pairedAssembly":{"accession":"GCA_008792725.1","status":"current"},"releaseDate":"2023-05-04","submitter":"Regional Laboratory of Virology, ANTSZ Baranya County Institute of State Public Health Service"},"assemblyStats":{"contigL50":1,"contigN50":7588,"gcCount":"3495","gcPercent":46.0,"numberOfComponentSequences":1,"numberOfContigs":1,"numberOfScaffolds":1,"scaffoldL50":1,"scaffoldN50":7588,"totalNumberOfChromosomes":1,"totalSequenceLength":"7588","totalUngappedLength":"7588"},"currentAccession":"GCF_008792725.1","organism":{"organismName":"Ovine hungarovirus OHUV1/2009/HUN","taxId":1168173},"pairedAccession":"GCA_008792725.1","sourceDatabase":"SOURCE_DATABASE_REFSEQ"}
{"accession":"GCF_009732555.1","assemblyInfo":{"assemblyLevel":"Chromosome","assemblyName":"ASM973255v1","assemblyStatus":"suppressed","assemblyType":"haploid","atypical":{"isAtypical":true,"warnings":["partial"]},"genomeNotes":["partial"],"pairedAssembly":{"accession":"GCA_009732555.1","status":"current"},"releaseDate":"2023-05-04","submitter":"Department of Arbovirology and Hemorrhagic Fevers, Instituto Evandro Chagas"},"assemblyStats":{"contigL50":1,"contigN50":921,"gcCount":"422","gcPercent":46.0,"numberOfComponentSequences":1,"numberOfContigs":1,"numberOfScaffolds":1,"scaffoldL50":1,"scaffoldN50":921,"totalNumberOfChromosomes":1,"totalSequenceLength":"921","totalUngappedLength":"921"},"currentAccession":"GCF_009732555.1","organism":{"organismName":"Ossa virus","taxId":348015},"pairedAccession":"GCA_009732555.1","sourceDatabase":"SOURCE_DATABASE_REFSEQ"}
{"accession":"GCF_012163105.1","annotationInfo":{"name":"Annotation submitted by NCBI RefSeq","provider":"NCBI RefSeq","releaseDate":"2020-06-19","stats":{"geneCounts":{"proteinCoding":97,"total":97}}},"assemblyInfo":{"assemblyLevel":"Complete Genome","assemblyMethod":"SPAdes v. 3.9.0","assemblyName":"ASM1216310v1","assemblyStatus":"current","assemblyType":"haploid","pairedAssembly":{"accession":"GCA_012163105.1","annotationName":"Annotation submitted by Department of Molecular Microbiology and Biotechnology, Vilnius University, Life Sciences Centre, Institute of Biochemistry","status":"current"},"releaseDate":"2020-06-19","sequencingTech":"Illumina","submitter":"Department of Molecular Microbiology and Biotechnology, Vilnius University, Life Sciences Centre, Institute of Biochemistry"},"assemblyStats":{"contigL50":1,"contigN50":54982,"gcCount":"24292","gcPercent":44.0,"numberOfComponentSequences":1,"numberOfContigs":1,"numberOfScaffolds":1,"scaffoldL50":1,"scaffoldN50":54982,"totalNumberOfChromosomes":1,"totalSequenceLength":"54982","totalUngappedLength":"54982"},"currentAccession":"GCF_012163105.1","organism":{"organismName":"Pantoea phage vB_PagM_SSEM1","taxId":2721760},"pairedAccession":"GCA_012163105.1","sourceDatabase":"SOURCE_DATABASE_REFSEQ","typeMaterial":{"typeDisplayText":"ICTV species exemplar","typeLabel":"TYPE_ICTV"}}
{"accession":"GCF_013086295.1","annotationInfo":{"name":"Annotation submitted by NCBI RefSeq","provider":"NCBI RefSeq","releaseDate":"2021-06-01","stats":{"geneCounts":{"proteinCoding":4,"total":4}}},"assemblyInfo":{"assemblyLevel":"Complete Genome","assemblyName":"ASM1308629v1","assemblyStatus":"current","assemblyType":"haploid","pairedAssembly":{"accession":"GCA_013086295.1","status":"current"},"releaseDate":"2021-06-01","submitter":"Center for Infection and Immunity"},"assemblyStats":{"contigL50":1,"contigN50":6408,"gcCount":"5000","gcPercent":39.5,"numberOfComponentSequences":3,"numberOfContigs":3,"numberOfScaffolds":3,"scaffoldL50":1,"scaffoldN50":6408,"totalNumberOfChromosomes":3,"totalSequenceLength":"12676","totalUngappedLength":"12676"},"currentAccession":"GCF_013086295.1","organism":{"organismName":"Oriximina virus","taxId":655691},"pairedAccession":"GCA_013086295.1","sourceDatabase":"SOURCE_DATABASE_REFSEQ","typeMaterial":{"typeDisplayText":"ICTV species exemplar","typeLabel":"TYPE_ICTV"}}
{"accession":"GCF_013086505.1","annotationInfo":{"name":"Annotation submitted by NCBI RefSeq","provider":"NCBI RefSeq","releaseDate":"2021-06-01","stats":{"geneCounts":{"proteinCoding":4,"total":4}}},"assemblyInfo":{"assemblyLevel":"Complete Genome","assemblyName":"ASM1308650v1","assemblyStatus":"current","assemblyType":"haploid","pairedAssembly":{"accession":"GCA_013086505.1","status":"current"},"releaseDate":"2021-06-01","submitter":"Center for Infection and Immunity, Columbia University"},"assemblyStats":{"contigL50":1,"contigN50":6379,"gcCount":"5100","gcPercent":42.0,"numberOfComponentSequences":3,"numberOfContigs":3,"numberOfScaffolds":3,"scaffoldL50":1,"scaffoldN50":6379,"totalNumberOfChromosomes":3,"totalSequenceLength":"12087","totalUngappedLength":"12087"},"currentAccession":"GCF_013086505.1","organism":{"organismName":"Odrenisrou virus","taxId":1048855},"pairedAccession":"GCA_013086505.1","sourceDatabase":"SOURCE_DATABASE_REFSEQ","typeMaterial":{"typeDisplayText":"ICTV species exemplar","typeLabel":"TYPE_ICTV"}}
{"accession":"GCF_013086945.1","annotationInfo":{"name":"Annotation submitted by NCBI RefSeq","provider":"NCBI RefSeq","releaseDate":"2023-05-06","stats":{"geneCounts":{"proteinCoding":2,"total":2}}},"assemblyInfo":{"assemblyLevel":"Complete Genome","assemblyMethod":"Geneious v. 6","assemblyName":"ASM1308694v1","assemblyStatus":"current","assemblyType":"haploid","pairedAssembly":{"accession":"GCA_013086945.1","status":"current"},"releaseDate":"2023-05-06","sequencingTech":"Sanger dideoxy sequencing; Illumina","submitter":"Department of Laboratory Medicine, University of California, San Francisco"},"assemblyStats":{"contigL50":1,"contigN50":6553,"gcCount":"4006","gcPercent":51.5,"numberOfComponentSequences":2,"numberOfContigs":2,"numberOfScaffolds":2,"scaffoldL50":1,"scaffoldN50":6553,"totalNumberOfChromosomes":2,"totalSequenceLength":"7794","totalUngappedLength":"7794"},"currentAccession":"GCF_013086945.1","organism":{"organismName":"Pacific coast tick phlebovirus","taxId":1977075},"pairedAccession":"GCA_013086945.1","sourceDatabase":"SOURCE_DATABASE_REFSEQ","typeMaterial":{"typeDisplayText":"ICTV species exemplar","typeLabel":"TYPE_ICTV"}}
{"accession":"GCF_013087015.1","annotationInfo":{"name":"Annotation submitted by NCBI RefSeq","provider":"NCBI RefSeq","releaseDate":"2022-06-02","stats":{"geneCounts":{"proteinCoding":3,"total":3}}},"assemblyInfo":{"assemblyLevel":"Complete Genome","assemblyMethod":"MIRA v. 4.9.5; Bowtie2 v. 2.1.0","assemblyName":"ASM1308701v1","assemblyStatus":"current","assemblyType":"haploid","pairedAssembly":{"accession":"GCA_013087015.1","annotationName":"Annotation submitted by Medicum, Department of Virology, University of Helsinki","status":"current"},"releaseDate":"2021-06-01","sequencingTech":"Illumina","submitter":"Medicum, Department of Virology, University of Helsinki"},"assemblyStats":{"contigL50":1,"contigN50":5945,"gcCount":"3171","gcPercent":34.0,"numberOfComponentSequences":2,"numberOfContigs":2,"numberOfScaffolds":2,"scaffoldL50":1,"scaffoldN50":5945,"totalNumberOfChromosomes":2,"totalSequenceLength":"9267","totalUngappedLength":"9267"},"currentAccession":"GCF_013087015.1","organism":{"organismName":"Old schoolhouse virus 1","taxId":2447920},"pairedAccession":"GCA_013087015.1","sourceDatabase":"SOURCE_DATABASE_REFSEQ","typeMaterial":{"typeDisplayText":"ICTV species exemplar","typeLabel":"TYPE_ICTV"}}
{"accession":"GCF_013087695.1","annotationInfo":{"name":"Annotation submitted by NCBI RefSeq","provider":"NCBI RefSeq","releaseDate":"2021-06-01","stats":{"geneCounts":{"proteinCoding":5,"total":5}}},"assemblyInfo":{"assemblyLevel":"Complete Genome","assemblyMethod":"Geneious v. 9.1","assemblyName":"ASM1308769v1","assemblyStatus":"current","assemblyType":"haploid","pairedAssembly":{"accession":"GCA_013087695.1","annotationName":"Annotation submitted by Virology, Bernhard Nocht Institute for Tropical Medicine","status":"current"},"releaseDate":"2021-06-01","sequencingTech":"Illumina","submitter":"Virology, Bernhard Nocht Institute for Tropical Medicine"},"assemblyStats":{"contigL50":1,"contigN50":11624,"gcCount":"4603","gcPercent":39.5,"numberOfComponentSequences":1,"numberOfContigs":1,"numberOfScaffolds":1,"scaffoldL50":1,"scaffoldN50":11624,"totalNumberOfChromosomes":1,"totalSequenceLength":"11624","totalUngappedLength":"11624"},"currentAccession":"GCF_013087695.1","organism":{"organismName":"Ohlsdorf virus","taxId":2040592},"pairedAccession":"GCA_013087695.1","sourceDatabase":"SOURCE_DATABASE_REFSEQ","typeMaterial":{"typeDisplayText":"ICTV species exemplar","typeLabel":"TYPE_ICTV"}}
{"accession":"GCF_013088485.1","annotationInfo":{"name":"Annotation submitted by NCBI RefSeq","provider":"NCBI RefSeq","releaseDate":"2021-06-01","stats":{"geneCounts":{"proteinCoding":29,"total":29}}},"assemblyInfo":{"assemblyLevel":"Complete Genome","assemblyMethod":"CLC v. 8.5","assemblyName":"ASM1308848v1","assemblyStatus":"current","assemblyType":"haploid","pairedAssembly":{"accession":"GCA_013088485.1","status":"current"},"releaseDate":"2021-06-01","sequencingTech":"Illumina","submitter":"Centre for Agricultural Research, Institute for Veterinary Medical Research, Hungarian Academy of Sciences"},"assemblyStats":{"contigL50":1,"contigN50":36206,"gcCount":"25327","gcPercent":70.0,"numberOfComponentSequences":1,"numberOfContigs":1,"numberOfScaffolds":1,"scaffoldL50":1,"scaffoldN50":36206,"totalNumberOfChromosomes":1,"totalSequenceLength":"36206","totalUngappedLength":"36206"},"currentAccession":"GCF_013088485.1","organism":{"organismName":"Ovine adenovirus 8","taxId":2601527},"pairedAccession":"GCA_013088485.1","sourceDatabase":"SOURCE_DATABASE_REFSEQ","typeMaterial":{"typeDisplayText":"ICTV species exemplar","typeLabel":"TYPE_ICTV"}}
{"accession":"GCF_018577765.1","annotationInfo":{"name":"Annotation submitted by NCBI RefSeq","provider":"NCBI RefSeq","releaseDate":"2023-05-04","stats":{"geneCounts":{"proteinCoding":1,"total":1}}},"assemblyInfo":{"assemblyLevel":"Complete Genome","assemblyName":"ASM1857776v1","assemblyStatus":"current","assemblyType":"haploid","pairedAssembly":{"accession":"GCA_018577765.1","annotationName":"Annotation submitted by Division of Plant Pathology, Indian Institute of Horticultural Research","status":"current"},"releaseDate":"2023-05-04","submitter":"Division of Plant Pathology, Indian Institute of Horticultural Research"},"assemblyStats":{"contigL50":1,"contigN50":1352,"gcCount":"512","gcPercent":38.0,"numberOfComponentSequences":1,"numberOfContigs":1,"numberOfScaffolds":1,"scaffoldL50":1,"scaffoldN50":1352,"totalNumberOfChromosomes":1,"totalSequenceLength":"1352","totalUngappedLength":"1352"},"currentAccession":"GCF_018577765.1","organism":{"organismName":"Okra leaf curl betasatellite [India:Munthal:EL38:2006]","taxId":908121},"pairedAccession":"GCA_018577765.1","sourceDatabase":"SOURCE_DATABASE_REFSEQ","typeMaterial":{"typeDisplayText":"ICTV species exemplar","typeLabel":"TYPE_ICTV"}}
{"accession":"GCF_018580475.1","annotationInfo":{"name":"Annotation submitted by NCBI RefSeq","provider":"NCBI RefSeq","releaseDate":"2023-05-04","stats":{"geneCounts":{"proteinCoding":1,"total":1}}},"assemblyInfo":{"assemblyLevel":"Complete Genome","assemblyName":"ASM1858047v1","assemblyStatus":"current","assemblyType":"haploid","pairedAssembly":{"accession":"GCA_018580475.1","annotationName":"Annotation submitted by School of Life Sciences, Central University of Gujarat","status":"current"},"releaseDate":"2023-05-04","sequencingTech":"Sanger dideoxy sequencing","submitter":"School of Life Sciences, Central University of Gujarat"},"assemblyStats":{"contigL50":1,"contigN50":1355,"gcCount":"518","gcPercent":38.0,"numberOfComponentSequences":1,"numberOfContigs":1,"numberOfScaffolds":1,"scaffoldL50":1,"scaffoldN50":1355,"totalNumberOfChromosomes":1,"totalSequenceLength":"1355","totalUngappedLength":"1355"},"currentAccession":"GCF_018580475.1","organism":{"organismName":"Papaya leaf curl betasatellite","taxId":714640},"pairedAccession":"GCA_018580475.1","sourceDatabase":"SOURCE_DATABASE_REFSEQ","typeMaterial":{"typeDisplayText":"ICTV species exemplar","typeLabel":"TYPE_ICTV"}}
{"accession":"GCF_018582655.1","annotationInfo":{"name":"Annotation submitted by NCBI RefSeq","provider":"NCBI RefSeq","releaseDate":"2023-05-04","stats":{"geneCounts":{"proteinCoding":3,"total":3}}},"assemblyInfo":{"assemblyLevel":"Complete Genome","assemblyName":"ASM1858265v1","assemblyStatus":"current","assemblyType":"haploid","pairedAssembly":{"accession":"GCA_018582655.1","status":"current"},"releaseDate":"2023-05-04","submitter":"Contact:Hiroaki Okamoto Jichi Medical University School of Medicine, Division of Virology, Department of Infection and Immunity; 3311-1 Yakushiji, Shimotsuke, Tochigi 329-0498, Japan"},"assemblyStats":{"contigL50":1,"contigN50":2483,"gcCount":"1151","gcPercent":46.5,"numberOfComponentSequences":1,"numberOfContigs":1,"numberOfScaffolds":1,"scaffoldL50":1,"scaffoldN50":2483,"totalNumberOfChromosomes":1,"totalSequenceLength":"2483","totalUngappedLength":"2483"},"currentAccession":"GCF_018582655.1","organism":{"organismName":"Paguma larvata torque teno virus","taxId":2219036},"pairedAccession":"GCA_018582655.1","sourceDatabase":"SOURCE_DATABASE_REFSEQ","typeMaterial":{"typeDisplayText":"ICTV species exemplar","typeLabel":"TYPE_ICTV"}}
{"accession":"GCF_018582685.1","annotationInfo":{"name":"Annotation submitted by NCBI RefSeq","provider":"NCBI RefSeq","releaseDate":"2023-05-04","stats":{"geneCounts":{"proteinCoding":3,"total":3}}},"assemblyInfo":{"assemblyLevel":"Complete Genome","assemblyName":"ASM1858268v1","assemblyStatus":"current","assemblyType":"haploid","pairedAssembly":{"accession":"GCA_018582685.1","status":"current"},"releaseDate":"2023-05-04","submitter":"Contact:Hiroaki Okamoto Jichi Medical University School of Medicine, Division of Virology, Department of Infection and Immunity; 3311-1 Yakushiji, Shimotsuke, Tochigi 329-0498, Japan"},"assemblyStats":{"contigL50":1,"contigN50":2508,"gcCount":"1097","gcPercent":43.5,"numberOfComponentSequences":1,"numberOfContigs":1,"numberOfScaffolds":1,"scaffoldL50":1,"scaffoldN50":2508,"totalNumberOfChromosomes":1,"totalSequenceLength":"2508","totalUngappedLength":"2508"},"currentAccession":"GCF_018582685.1","organism":{"organismName":"Paguma larvata torque teno virus","taxId":2219036},"pairedAccession":"GCA_018582685.1","sourceDatabase":"SOURCE_DATABASE_REFSEQ","typeMaterial":{"typeDisplayText":"ICTV species exemplar","typeLabel":"TYPE_ICTV"}}
{"accession":"GCF_018582695.1","annotationInfo":{"name":"Annotation submitted by NCBI RefSeq","provider":"NCBI RefSeq","releaseDate":"2023-05-04","stats":{"geneCounts":{"proteinCoding":3,"total":3}}},"assemblyInfo":{"assemblyLevel":"Complete Genome","assemblyName":"ASM1858269v1","assemblyStatus":"current","assemblyType":"haploid","pairedAssembly":{"accession":"GCA_018582695.1","status":"current"},"releaseDate":"2023-05-04","submitter":"Contact:Hiroaki Okamoto Jichi Medical University School of Medicine, Division of Virology, Department of Infection and Immunity; 3311-1 Yakushiji, Shimotsuke, Tochigi 329-0498, Japan"},"assemblyStats":{"contigL50":1,"contigN50":2498,"gcCount":"1231","gcPercent":49.5,"numberOfComponentSequences":1,"numberOfContigs":1,"numberOfScaffolds":1,"scaffoldL50":1,"scaffoldN50":2498,"totalNumberOfChromosomes":1,"totalSequenceLength":"2498","totalUngappedLength":"2498"},"currentAccession":"GCF_018582695.1","organism":{"organismName":"Paguma larvata torque teno virus","taxId":2219036},"pairedAccession":"GCA_018582695.1","sourceDatabase":"SOURCE_DATABASE_REFSEQ","typeMaterial":{"typeDisplayText":"ICTV species exemplar","typeLabel":"TYPE_ICTV"}}
{"accession":"GCF_018582705.1","annotationInfo":{"name":"Annotation submitted by NCBI RefSeq","provider":"NCBI RefSeq","releaseDate":"2023-05-04","stats":{"geneCounts":{"proteinCoding":3,"total":3}}},"assemblyInfo":{"assemblyLevel":"Complete Genome","assemblyName":"ASM1858270v1","assemblyStatus":"current","assemblyType":"haploid","pairedAssembly":{"accession":"GCA_018582705.1","status":"current"},"releaseDate":"2023-05-04","submitter":"Contact:Hiroaki Okamoto Jichi Medical University School of Medicine, Division of Virology, Department of Infection and Immunity; 3311-1 Yakushiji, Shimotsuke, Tochigi 329-0498, Japan"},"assemblyStats":{"contigL50":1,"contigN50":2039,"gcCount":"981","gcPercent":48.0,"numberOfComponentSequences":1,"numberOfContigs":1,"numberOfScaffolds":1,"scaffoldL50":1,"scaffoldN50":2039,"totalNumberOfChromosomes":1,"totalSequenceLength":"2039","totalUngappedLength":"2039"},"currentAccession":"GCF_018582705.1","organism":{"organismName":"Paguma larvata torque teno virus","taxId":2219036},"pairedAccession":"GCA_018582705.1","sourceDatabase":"SOURCE_DATABASE_REFSEQ","typeMaterial":{"typeDisplayText":"ICTV species exemplar","typeLabel":"TYPE_ICTV"}}
{"accession":"GCF_018582715.1","annotationInfo":{"name":"Annotation submitted by NCBI RefSeq","provider":"NCBI RefSeq","releaseDate":"2023-05-04","stats":{"geneCounts":{"proteinCoding":3,"total":3}}},"assemblyInfo":{"assemblyLevel":"Complete Genome","assemblyName":"ASM1858271v1","assemblyStatus":"current","assemblyType":"haploid","pairedAssembly":{"accession":"GCA_018582715.1","status":"current"},"releaseDate":"2023-05-04","submitter":"Contact:Hiroaki Okamoto Jichi Medical University School of Medicine, Division of Virology, Department of Infection and Immunity; 3311-1 Yakushiji, Shimotsuke, Tochigi 329-0498, Japan"},"assemblyStats":{"contigL50":1,"contigN50":2042,"gcCount":"933","gcPercent":45.5,"numberOfComponentSequences":1,"numberOfContigs":1,"numberOfScaffolds":1,"scaffoldL50":1,"scaffoldN50":2042,"totalNumberOfChromosomes":1,"totalSequenceLength":"2042","totalUngappedLength":"2042"},"currentAccession":"GCF_018582715.1","organism":{"organismName":"Paguma larvata torque teno virus","taxId":2219036},"pairedAccession":"GCA_018582715.1","sourceDatabase":"SOURCE_DATABASE_REFSEQ","typeMaterial":{"typeDisplayText":"ICTV species exemplar","typeLabel":"TYPE_ICTV"}}
{"accession":"GCF_018583765.1","annotationInfo":{"name":"Annotation submitted by NCBI RefSeq","provider":"NCBI RefSeq","releaseDate":"2023-05-04","stats":{"geneCounts":{"proteinCoding":3,"total":3}}},"assemblyInfo":{"assemblyLevel":"Complete Genome","assemblyName":"ASM1858376v1","assemblyStatus":"current","assemblyType":"haploid","pairedAssembly":{"accession":"GCA_018583765.1","status":"current"},"releaseDate":"2023-05-04","sequencingTech":"Sanger dideoxy sequencing","submitter":"Institute for Sustainable Plant Protection, National Council of Reasearch"},"assemblyStats":{"contigL50":1,"contigN50":2145,"gcCount":"1118","gcPercent":52.0,"numberOfComponentSequences":1,"numberOfContigs":1,"numberOfScaffolds":1,"scaffoldL50":1,"scaffoldN50":2145,"totalNumberOfChromosomes":1,"totalSequenceLength":"2145","totalUngappedLength":"2145"},"currentAccession":"GCF_018583765.1","organism":{"organismName":"Olive associated gemycircularvirus 1","taxId":2518602},"pairedAccession":"GCA_018583765.1","sourceDatabase":"SOURCE_DATABASE_REFSEQ","typeMaterial":{"typeDisplayText":"ICTV species exemplar","typeLabel":"TYPE_ICTV"}}
{"accession":"GCF_018587055.1","annotationInfo":{"name":"Annotation submitted by NCBI RefSeq","provider":"NCBI RefSeq","releaseDate":"2023-05-04","stats":{"geneCounts":{"proteinCoding":2,"total":2}}},"assemblyInfo":{"assemblyLevel":"Complete Genome","assemblyName":"ASM1858705v1","assemblyStatus":"current","assemblyType":"haploid","pairedAssembly":{"accession":"GCA_018587055.1","annotationName":"Annotation submitted by Center for Fundamental and Applied Microbiomics, The Biodesign Institute, Arizona State University","status":"current"},"releaseDate":"2023-05-04","sequencingTech":"Sanger dideoxy sequencing","submitter":"Center for Fundamental and Applied Microbiomics, The Biodesign Institute, Arizona State University"},"assemblyStats":{"contigL50":1,"contigN50":2650,"gcCount":"1150","gcPercent":43.5,"numberOfComponentSequences":1,"numberOfContigs":1,"numberOfScaffolds":1,"scaffoldL50":1,"scaffoldN50":2650,"totalNumberOfChromosomes":1,"totalSequenceLength":"2650","totalUngappedLength":"2650"},"currentAccession":"GCF_018587055.1","organism":{"organismName":"Panthera leo smacovirus 1","taxId":2592416},"pairedAccession":"GCA_018587055.1","sourceDatabase":"SOURCE_DATABASE_REFSEQ","typeMaterial":{"typeDisplayText":"ICTV species exemplar","typeLabel":"TYPE_ICTV"}}
{"accession":"GCF_018587595.1","annotationInfo":{"name":"Annotation submitted by NCBI RefSeq","provider":"NCBI RefSeq","releaseDate":"2021-06-01","stats":{"geneCounts":{"proteinCoding":6,"total":6}}},"assemblyInfo":{"assemblyLevel":"Complete Genome","assemblyName":"ASM1858759v1","assemblyStatus":"current","assemblyType":"haploid","pairedAssembly":{"accession":"GCA_018587595.1","annotationName":"Annotation submitted by Center for Fundamental and Applied Metagenomics, Arizona State University - The Biodesign Institute","status":"current"},"releaseDate":"2021-06-01","sequencingTech":"Sanger dideoxy sequencing","submitter":"Center for Fundamental and Applied Metagenomics, Arizona State University - The Biodesign Institute"},"assemblyStats":{"contigL50":1,"contigN50":2945,"gcCount":"1204","gcPercent":41.0,"numberOfComponentSequences":1,"numberOfContigs":1,"numberOfScaffolds":1,"scaffoldL50":1,"scaffoldN50":2945,"totalNumberOfChromosomes":1,"totalSequenceLength":"2945","totalUngappedLength":"2945"},"currentAccession":"GCF_018587595.1","organism":{"organismName":"Opuntia virus 1","taxId":2706523},"pairedAccession":"GCA_018587595.1","sourceDatabase":"SOURCE_DATABASE_REFSEQ","typeMaterial":{"typeDisplayText":"ICTV species exemplar","typeLabel":"TYPE_ICTV"}}
{"accession":"GCF_018589475.1","annotationInfo":{"name":"Annotation submitted by NCBI RefSeq","provider":"NCBI RefSeq","releaseDate":"2023-05-04","stats":{"geneCounts":{"proteinCoding":1,"total":1}}},"assemblyInfo":{"assemblyLevel":"Complete Genome","assemblyName":"ASM1858947v1","assemblyStatus":"current","assemblyType":"haploid","pairedAssembly":{"accession":"GCA_018589475.1","annotationName":"Annotation submitted by Cash, Mody University","status":"current"},"releaseDate":"2023-05-04","sequencingTech":"Sanger dideoxy sequencing","submitter":"Cash, Mody University"},"assemblyStats":{"contigL50":1,"contigN50":1370,"gcCount":"521","gcPercent":38.0,"numberOfComponentSequences":1,"numberOfContigs":1,"numberOfScaffolds":1,"scaffoldL50":1,"scaffoldN50":1370,"totalNumberOfChromosomes":1,"totalSequenceLength":"1370","totalUngappedLength":"1370"},"currentAccession":"GCF_018589475.1","organism":{"organismName":"Papaya leaf curl betasatellite","taxId":714640},"pairedAccession":"GCA_018589475.1","sourceDatabase":"SOURCE_DATABASE_REFSEQ","typeMaterial":{"typeDisplayText":"ICTV species exemplar","typeLabel":"TYPE_ICTV"}}
{"accession":"GCF_018591065.1","annotationInfo":{"name":"Annotation submitted by NCBI RefSeq","provider":"NCBI RefSeq","releaseDate":"2023-05-04","stats":{"geneCounts":{"proteinCoding":2,"total":2}}},"assemblyInfo":{"assemblyLevel":"Complete Genome","assemblyName":"ASM1859106v1","assemblyStatus":"current","assemblyType":"haploid","pairedAssembly":{"accession":"GCA_018591065.1","status":"current"},"releaseDate":"2023-05-04","submitter":"School of Medicine, Jiangsu University"},"assemblyStats":{"contigL50":1,"contigN50":2204,"gcCount":"1196","gcPercent":54.0,"numberOfComponentSequences":1,"numberOfContigs":1,"numberOfScaffolds":1,"scaffoldL50":1,"scaffoldN50":2204,"totalNumberOfChromosomes":1,"totalSequenceLength":"2204","totalUngappedLength":"2204"},"currentAccession":"GCF_018591065.1","organism":{"organismName":"Oxalis corniculata genomoviridae","taxId":2739874},"pairedAccession":"GCA_018591065.1","sourceDatabase":"SOURCE_DATABASE_REFSEQ","typeMaterial":{"typeDisplayText":"ICTV species exemplar","typeLabel":"TYPE_ICTV"}}
{"accession":"GCF_018594605.1","annotationInfo":{"name":"Annotation submitted by NCBI RefSeq","provider":"NCBI RefSeq","releaseDate":"2023-05-06","stats":{"geneCounts":{"proteinCoding":3,"total":3}}},"assemblyInfo":{"assemblyLevel":"Complete Genome","assemblyName":"ASM1859460v1","assemblyStatus":"current","assemblyType":"haploid","pairedAssembly":{"accession":"GCA_018594605.1","status":"current"},"releaseDate":"2023-05-06","submitter":"Center for Infection and Immunity, Columbia University"},"assemblyStats":{"contigL50":1,"contigN50":6822,"gcCount":"3992","gcPercent":33.0,"numberOfComponentSequences":3,"numberOfContigs":3,"numberOfScaffolds":3,"scaffoldL50":1,"scaffoldN50":6822,"totalNumberOfChromosomes":3,"totalSequenceLength":"12115","totalUngappedLength":"12115"},"currentAccession":"GCF_018594605.1","organism":{"organismName":"Oyo virus","taxId":1027632},"pairedAccession":"GCA_018594605.1","sourceDatabase":"SOURCE_DATABASE_REFSEQ","typeMaterial":{"typeDisplayText":"ICTV species exemplar","typeLabel":"TYPE_ICTV"}}
{"accession":"GCF_018594895.1","annotationInfo":{"name":"Annotation submitted by NCBI RefSeq","provider":"NCBI RefSeq","releaseDate":"2023-05-06","stats":{"geneCounts":{"proteinCoding":3,"total":3}}},"assemblyInfo":{"assemblyLevel":"Complete Genome","assemblyMethod":"Geneious v. 6","assemblyName":"ASM1859489v1","assemblyStatus":"current","assemblyType":"haploid","pairedAssembly":{"accession":"GCA_018594895.1","status":"current"},"releaseDate":"2023-05-06","sequencingTech":"Sanger dideoxy sequencing; Illumina","submitter":"Department of Laboratory Medicine, University of California, San Francisco"},"assemblyStats":{"contigL50":1,"contigN50":12461,"gcCount":"9115","gcPercent":49.0,"numberOfComponentSequences":3,"numberOfContigs":3,"numberOfScaffolds":3,"scaffoldL50":1,"scaffoldN50":12461,"totalNumberOfChromosomes":3,"totalSequenceLength":"18653","totalUngappedLength":"18653"},"currentAccession":"GCF_018594895.1","organism":{"organismName":"Pacific coast tick nairovirus","taxId":1977074},"pairedAccession":"GCA_018594895.1","sourceDatabase":"SOURCE_DATABASE_REFSEQ","typeMaterial":{"typeDisplayText":"ICTV species exemplar","typeLabel":"TYPE_ICTV"}}
{"accession":"GCF_018594985.1","annotationInfo":{"name":"Annotation submitted by NCBI RefSeq","provider":"NCBI RefSeq","releaseDate":"2022-06-02","stats":{"geneCounts":{"proteinCoding":3,"total":3}}},"assemblyInfo":{"assemblyLevel":"Complete Genome","assemblyName":"ASM1859498v1","assemblyStatus":"current","assemblyType":"haploid","pairedAssembly":{"accession":"GCA_018594985.1","status":"current"},"releaseDate":"2021-06-01","submitter":"Biosecurity Queensland, Department of Agriculture and Fisheries"},"assemblyStats":{"contigL50":1,"contigN50":6447,"gcCount":"4491","gcPercent":40.5,"numberOfComponentSequences":3,"numberOfContigs":3,"numberOfScaffolds":3,"scaffoldL50":1,"scaffoldN50":6447,"totalNumberOfChromosomes":3,"totalSequenceLength":"11139","totalUngappedLength":"11139"},"currentAccession":"GCF_018594985.1","organism":{"organismName":"Orthohantavirus robinaense","taxId":3052494},"pairedAccession":"GCA_018594985.1","sourceDatabase":"SOURCE_DATABASE_REFSEQ","typeMaterial":{"typeDisplayText":"ICTV species exemplar","typeLabel":"TYPE_ICTV"}}
{"accession":"GCF_018595015.1","annotationInfo":{"name":"Annotation submitted by NCBI RefSeq","provider":"NCBI RefSeq","releaseDate":"2022-06-02","stats":{"geneCounts":{"proteinCoding":3,"total":3}}},"assemblyInfo":{"assemblyLevel":"Complete Genome","assemblyMethod":"Geneious v. 2019.1.1","assemblyName":"ASM1859501v1","assemblyStatus":"current","assemblyType":"haploid","pairedAssembly":{"accession":"GCA_018595015.1","status":"current"},"releaseDate":"2021-06-01","sequencingTech":"Illumina; Sanger dideoxy sequencing","submitter":"Virus Research Group, SOLS, University of Nottingham"},"assemblyStats":{"contigL50":1,"contigN50":6465,"gcCount":"4254","gcPercent":38.0,"numberOfComponentSequences":3,"numberOfContigs":3,"numberOfScaffolds":3,"scaffoldL50":1,"scaffoldN50":6465,"totalNumberOfChromosomes":3,"totalSequenceLength":"11122","totalUngappedLength":"11122"},"currentAccession":"GCF_018595015.1","organism":{"organismName":"Orthohantavirus tatenalense","taxId":3052500},"pairedAccession":"GCA_018595015.1","sourceDatabase":"SOURCE_DATABASE_REFSEQ","typeMaterial":{"typeDisplayText":"ICTV species exemplar","typeLabel":"TYPE_ICTV"}}
{"accession":"GCF_018595155.1","annotationInfo":{"name":"Annotation submitted by NCBI RefSeq","provider":"NCBI RefSeq","releaseDate":"2023-05-07","stats":{"geneCounts":{"proteinCoding":3,"total":3}}},"assemblyInfo":{"assemblyLevel":"Complete Genome","assemblyMethod":"Geneious v. 11.1.5","assemblyName":"ASM1859515v1","assemblyStatus":"current","assemblyType":"haploid","pairedAssembly":{"accession":"GCA_018595155.1","status":"current"},"releaseDate":"2023-05-07","sequencingTech":"Illumina","submitter":"Department of Medical Microbiology Virology Unit, Hacettepe University Faculty of Medicine"},"assemblyStats":{"contigL50":1,"contigN50":11943,"gcCount":"7912","gcPercent":45.5,"numberOfComponentSequences":3,"numberOfContigs":3,"numberOfScaffolds":3,"scaffoldL50":1,"scaffoldN50":11943,"totalNumberOfChromosomes":3,"totalSequenceLength":"17472","totalUngappedLength":"17472"},"currentAccession":"GCF_018595155.1","organism":{"organismName":"Orthonairovirus tomdiense","taxId":3052538},"pairedAccession":"GCA_018595155.1","sourceDatabase":"SOURCE_DATABASE_REFSEQ","typeMaterial":{"typeDisplayText":"ICTV species exemplar","typeLabel":"TYPE_ICTV"}}
{"accession":"GCF_018595295.1","annotationInfo":{"name":"Annotation submitted by NCBI RefSeq","provider":"NCBI RefSeq","releaseDate":"2023-05-06","stats":{"geneCounts":{"proteinCoding":4,"total":4}}},"assemblyInfo":{"assemblyLevel":"Complete Genome","assemblyMethod":"Trinity v. 2.4.0","assemblyName":"ASM1859529v1","assemblyStatus":"current","assemblyType":"haploid","pairedAssembly":{"accession":"GCA_018595295.1","status":"current"},"releaseDate":"2023-05-06","sequencingTech":"Illumina","submitter":"School of Plant Sciences, University of Arizona"},"assemblyStats":{"contigL50":1,"contigN50":7022,"gcCount":"3786","gcPercent":31.5,"numberOfComponentSequences":4,"numberOfContigs":4,"numberOfScaffolds":4,"scaffoldL50":1,"scaffoldN50":7022,"totalNumberOfChromosomes":4,"totalSequenceLength":"11973","totalUngappedLength":"11973"},"currentAccession":"GCF_018595295.1","organism":{"organismName":"Palo verde broom virus","taxId":2175800},"pairedAccession":"GCA_018595295.1","sourceDatabase":"SOURCE_DATABASE_REFSEQ","typeMaterial":{"typeDisplayText":"ICTV species exemplar","typeLabel":"TYPE_ICTV"}}
{"accession":"GCF_019089795.1","annotationInfo":{"name":"Annotation submitted by NCBI RefSeq","provider":"NCBI RefSeq","releaseDate":"2022-04-27","stats":{"geneCounts":{"proteinCoding":79,"total":79}}},"assemblyInfo":{"assemblyLevel":"Complete Genome","assemblyMethod":"SPAdes v. 3.13.0","assemblyName":"ASM1908979v1","assemblyStatus":"current","assemblyType":"haploid","pairedAssembly":{"accession":"GCA_019089795.1","annotationName":"Annotation submitted by Molecular Ecology, Max Planck Institute for Marine Microbiology","status":"current"},"releaseDate":"2022-04-27","sequencingTech":"Illumina","submitter":"Molecular Ecology, Max Planck Institute for Marine Microbiology"},"assemblyStats":{"contigL50":1,"contigN50":43175,"gcCount":"13817","gcPercent":32.0,"numberOfComponentSequences":1,"numberOfContigs":1,"numberOfScaffolds":1,"scaffoldL50":1,"scaffoldN50":43175,"totalNumberOfChromosomes":1,"totalSequenceLength":"43175","totalUngappedLength":"43175"},"currentAccession":"GCF_019089795.1","organism":{"organismName":"Olleya phage Harreka_1","taxId":2745673},"pairedAccession":"GCA_019089795.1","sourceDatabase":"SOURCE_DATABASE_REFSEQ","typeMaterial":{"typeDisplayText":"ICTV species exemplar","typeLabel":"TYPE_ICTV"}}
{"accession":"GCF_021216315.1","annotationInfo":{"name":"Annotation submitted by NCBI RefSeq","provider":"NCBI RefSeq","releaseDate":"2023-01-31","stats":{"geneCounts":{"proteinCoding":75,"total":75}}},"assemblyInfo":{"assemblyLevel":"Complete Genome","assemblyMethod":"Ray assembler v. 2.2.0","assemblyName":"ASM2121631v1","assemblyStatus":"current","assemblyType":"haploid","pairedAssembly":{"accession":"GCA_021216315.1","annotationName":"Annotation submitted by Membranes and Biotechnologies Laboratory of Environment (LR19CERTE04), Water Research and Technology Center of Water (CERTE)","status":"current"},"releaseDate":"2023-01-31","sequencingTech":"Illumina","submitter":"Membranes and Biotechnologies Laboratory of Environment (LR19CERTE04), Water Research and Technology Center of Water (CERTE)"},"assemblyStats":{"contigL50":1,"contigN50":44715,"gcCount":"22206","gcPercent":49.5,"numberOfComponentSequences":1,"numberOfContigs":1,"numberOfScaffolds":1,"scaffoldL50":1,"scaffoldN50":44715,"totalNumberOfChromosomes":1,"totalSequenceLength":"44715","totalUngappedLength":"44715"},"currentAccession":"GCF_021216315.1","organism":{"organismName":"Pantoea phage PdC23","taxId":2894356},"pairedAccession":"GCA_021216315.1","sourceDatabase":"SOURCE_DATABASE_REFSEQ","typeMaterial":{"typeDisplayText":"ICTV species exemplar","typeLabel":"TYPE_ICTV"}}
{"accession":"GCF_023119385.1","annotationInfo":{"name":"Annotation submitted by NCBI RefSeq","provider":"NCBI RefSeq","releaseDate":"2023-05-04","stats":{"geneCounts":{"proteinCoding":1,"total":1}}},"assemblyInfo":{"assemblyLevel":"Complete Genome","assemblyName":"ASM2311938v1","assemblyStatus":"current","assemblyType":"haploid","pairedAssembly":{"accession":"GCA_023119385.1","annotationName":"Annotation submitted by Buck K.W., Biology, Imperial College London, Sir Alexander Fleming Building, London, SW7 2AZ, UNITED KINGDOM","status":"current"},"releaseDate":"2023-05-04","submitter":"Buck K.W., Biology, Imperial College London, Sir Alexander Fleming Building, London, SW7 2AZ, UNITED KINGDOM"},"assemblyStats":{"contigL50":1,"contigN50":3147,"gcCount":"1121","gcPercent":35.5,"numberOfComponentSequences":1,"numberOfContigs":1,"numberOfScaffolds":1,"scaffoldL50":1,"scaffoldN50":3147,"totalNumberOfChromosomes":1,"totalSequenceLength":"3147","totalUngappedLength":"3147"},"currentAccession":"GCF_023119385.1","organism":{"organismName":"Ophiostoma mitovirus 1a","taxId":348094},"pairedAccession":"GCA_023119385.1","sourceDatabase":"SOURCE_DATABASE_REFSEQ","typeMaterial":{"typeDisplayText":"ICTV species exemplar","typeLabel":"TYPE_ICTV"}}
{"accession":"GCF_023119395.1","annotationInfo":{"name":"Annotation submitted by NCBI RefSeq","provider":"NCBI RefSeq","releaseDate":"2023-05-04","stats":{"geneCounts":{"proteinCoding":1,"total":1}}},"assemblyInfo":{"assemblyLevel":"Complete Genome","assemblyName":"ASM2311939v1","assemblyStatus":"current","assemblyType":"haploid","pairedAssembly":{"accession":"GCA_023119395.1","annotationName":"Annotation submitted by Buck K.W., Biology, Imperial College London, Sir Alexander Fleming Building, London, SW7 2AZ, UNITED KINGDOM","status":"current"},"releaseDate":"2023-05-04","submitter":"Buck K.W., Biology, Imperial College London, Sir Alexander Fleming Building, London, SW7 2AZ, UNITED KINGDOM"},"assemblyStats":{"contigL50":1,"contigN50":2572,"gcCount":"937","gcPercent":36.5,"numberOfComponentSequences":1,"numberOfContigs":1,"numberOfScaffolds":1,"scaffoldL50":1,"scaffoldN50":2572,"totalNumberOfChromosomes":1,"totalSequenceLength":"2572","totalUngappedLength":"2572"},"currentAccession":"GCF_023119395.1","organism":{"organismName":"Ophiostoma mitovirus 1b","taxId":348095},"pairedAccession":"GCA_023119395.1","sourceDatabase":"SOURCE_DATABASE_REFSEQ","typeMaterial":{"typeDisplayText":"ICTV species exemplar","typeLabel":"TYPE_ICTV"}}
{"accession":"GCF_023119405.1","annotationInfo":{"name":"Annotation submitted by NCBI RefSeq","provider":"NCBI RefSeq","releaseDate":"2023-05-04","stats":{"geneCounts":{"proteinCoding":1,"total":1}}},"assemblyInfo":{"assemblyLevel":"Complete Genome","assemblyName":"ASM2311940v1","assemblyStatus":"current","assemblyType":"haploid","pairedAssembly":{"accession":"GCA_023119405.1","annotationName":"Annotation submitted by Buck K.W., Biology, Imperial College London, Sir Alexander Fleming Building, London, SW7 2AZ, UNITED KINGDOM","status":"current"},"releaseDate":"2023-05-04","submitter":"Buck K.W., Biology, Imperial College London, Sir Alexander Fleming Building, London, SW7 2AZ, UNITED KINGDOM"},"assemblyStats":{"contigL50":1,"contigN50":2332,"gcCount":"768","gcPercent":33.0,"numberOfComponentSequences":1,"numberOfContigs":1,"numberOfScaffolds":1,"scaffoldL50":1,"scaffoldN50":2332,"totalNumberOfChromosomes":1,"totalSequenceLength":"2332","totalUngappedLength":"2332"},"currentAccession":"GCF_023119405.1","organism":{"organismName":"Ophiostoma mitovirus 3b","taxId":348096},"pairedAccession":"GCA_023119405.1","sourceDatabase":"SOURCE_DATABASE_REFSEQ","typeMaterial":{"typeDisplayText":"ICTV species exemplar","typeLabel":"TYPE_ICTV"}}
{"accession":"GCF_023119465.1","annotationInfo":{"name":"Annotation submitted by NCBI RefSeq","provider":"NCBI RefSeq","releaseDate":"2023-05-04","stats":{"geneCounts":{"proteinCoding":1,"total":1}}},"assemblyInfo":{"assemblyLevel":"Complete Genome","assemblyMethod":"CAP v. 3; CLC Genomics Workbench v. 8.0","assemblyName":"OxruMV1-374","assemblyStatus":"current","assemblyType":"haploid","pairedAssembly":{"accession":"GCA_023119465.1","annotationName":"Annotation submitted by Department of Microbiology & Immunobiology, Harvard Medical School","status":"current"},"releaseDate":"2023-05-04","submitter":"Department of Microbiology & Immunobiology, Harvard Medical School"},"assemblyStats":{"contigL50":1,"contigN50":2734,"gcCount":"1227","gcPercent":45.0,"numberOfComponentSequences":1,"numberOfContigs":1,"numberOfScaffolds":1,"scaffoldL50":1,"scaffoldN50":2734,"totalNumberOfChromosomes":1,"totalSequenceLength":"2734","totalUngappedLength":"2734"},"currentAccession":"GCF_023119465.1","organism":{"organismName":"Oxybasis rubra mitovirus 1","taxId":2080462},"pairedAccession":"GCA_023119465.1","sourceDatabase":"SOURCE_DATABASE_REFSEQ","typeMaterial":{"typeDisplayText":"ICTV species exemplar","typeLabel":"TYPE_ICTV"}}
{"accession":"GCF_023119585.1","annotationInfo":{"name":"Annotation submitted by NCBI RefSeq","provider":"NCBI RefSeq","releaseDate":"2023-05-04","stats":{"geneCounts":{"proteinCoding":1,"total":1}}},"assemblyInfo":{"assemblyLevel":"Chromosome","assemblyName":"ASM2311958v1","assemblyStatus":"suppressed","assemblyType":"haploid","atypical":{"isAtypical":true,"warnings":["partial"]},"genomeNotes":["partial"],"pairedAssembly":{"accession":"GCA_023119585.1","status":"current"},"releaseDate":"2023-05-04","submitter":"USDA, ARS, NADC"},"assemblyStats":{"contigL50":1,"contigN50":2730,"gcCount":"1164","gcPercent":42.5,"numberOfComponentSequences":1,"numberOfContigs":1,"numberOfScaffolds":1,"scaffoldL50":1,"scaffoldN50":2730,"totalNumberOfChromosomes":1,"totalSequenceLength":"2730","totalUngappedLength":"2730"},"currentAccession":"GCF_023119585.1","organism":{"organismName":"Ovine adenovirus 2","taxId":114425},"pairedAccession":"GCA_023119585.1","sourceDatabase":"SOURCE_DATABASE_REFSEQ"}
{"accession":"GCF_023119595.1","annotationInfo":{"name":"Annotation submitted by NCBI RefSeq","provider":"NCBI RefSeq","releaseDate":"2023-05-04","stats":{"geneCounts":{"proteinCoding":1,"total":1}}},"assemblyInfo":{"assemblyLevel":"Chromosome","assemblyName":"ASM2311959v1","assemblyStatus":"suppressed","assemblyType":"haploid","atypical":{"isAtypical":true,"warnings":["partial"]},"genomeNotes":["partial"],"pairedAssembly":{"accession":"GCA_023119595.1","status":"current"},"releaseDate":"2023-05-04","submitter":"USDA, ARS, NADC"},"assemblyStats":{"contigL50":1,"contigN50":2727,"gcCount":"1187","gcPercent":43.5,"numberOfComponentSequences":1,"numberOfContigs":1,"numberOfScaffolds":1,"scaffoldL50":1,"scaffoldN50":2727,"totalNumberOfChromosomes":1,"totalSequenceLength":"2727","totalUngappedLength":"2727"},"currentAccession":"GCF_023119595.1","organism":{"organismName":"Ovine adenovirus 3","taxId":114426},"pairedAccession":"GCA_023119595.1","sourceDatabase":"SOURCE_DATABASE_REFSEQ"}
{"accession":"GCF_023119605.1","annotationInfo":{"name":"Annotation submitted by NCBI RefSeq","provider":"NCBI RefSeq","releaseDate":"2023-05-04","stats":{"geneCounts":{"proteinCoding":1,"total":1}}},"assemblyInfo":{"assemblyLevel":"Chromosome","assemblyName":"ASM2311960v1","assemblyStatus":"suppressed","assemblyType":"haploid","atypical":{"isAtypical":true,"warnings":["partial"]},"genomeNotes":["partial"],"pairedAssembly":{"accession":"GCA_023119605.1","status":"current"},"releaseDate":"2023-05-04","submitter":"USDA, ARS, NADC"},"assemblyStats":{"contigL50":1,"contigN50":2730,"gcCount":"1140","gcPercent":41.5,"numberOfComponentSequences":1,"numberOfContigs":1,"numberOfScaffolds":1,"scaffoldL50":1,"scaffoldN50":2730,"totalNumberOfChromosomes":1,"totalSequenceLength":"2730","totalUngappedLength":"2730"},"currentAccession":"GCF_023119605.1","organism":{"organismName":"Ovine adenovirus 4","taxId":114427},"pairedAccession":"GCA_023119605.1","sourceDatabase":"SOURCE_DATABASE_REFSEQ"}
{"accession":"GCF_023119615.1","annotationInfo":{"name":"Annotation submitted by NCBI RefSeq","provider":"NCBI RefSeq","releaseDate":"2023-05-04","stats":{"geneCounts":{"proteinCoding":1,"total":1}}},"assemblyInfo":{"assemblyLevel":"Chromosome","assemblyName":"ASM2311961v1","assemblyStatus":"suppressed","assemblyType":"haploid","atypical":{"isAtypical":true,"warnings":["partial"]},"genomeNotes":["partial"],"pairedAssembly":{"accession":"GCA_023119615.1","status":"current"},"releaseDate":"2023-05-04","submitter":"USDA, ARS, NADC"},"assemblyStats":{"contigL50":1,"contigN50":2727,"gcCount":"1196","gcPercent":44.0,"numberOfComponentSequences":1,"numberOfContigs":1,"numberOfScaffolds":1,"scaffoldL50":1,"scaffoldN50":2727,"totalNumberOfChromosomes":1,"totalSequenceLength":"2727","totalUngappedLength":"2727"},"currentAccession":"GCF_023119615.1","organism":{"organismName":"Ovine adenovirus 5","taxId":114428},"pairedAccession":"GCA_023119615.1","sourceDatabase":"SOURCE_DATABASE_REFSEQ"}
{"accession":"GCF_023119805.1","annotationInfo":{"name":"Annotation submitted by NCBI RefSeq","provider":"NCBI RefSeq","releaseDate":"2023-05-04","stats":{"geneCounts":{"proteinCoding":1,"total":1}}},"assemblyInfo":{"assemblyLevel":"Complete Genome","assemblyName":"ASM2311980v1","assemblyStatus":"current","assemblyType":"haploid","pairedAssembly":{"accession":"GCA_023119805.1","status":"current"},"releaseDate":"2023-05-04","sequencingTech":"Sanger dideoxy sequencing","submitter":"Biology, University of Victoria"},"assemblyStats":{"contigL50":1,"contigN50":3107,"gcCount":"1146","gcPercent":37.0,"numberOfComponentSequences":1,"numberOfContigs":1,"numberOfScaffolds":1,"scaffoldL50":1,"scaffoldN50":3107,"totalNumberOfChromosomes":1,"totalSequenceLength":"3107","totalUngappedLength":"3107"},"currentAccession":"GCF_023119805.1","organism":{"organismName":"Ophiostoma mitovirus 1c","taxId":1387983},"pairedAccession":"GCA_023119805.1","sourceDatabase":"SOURCE_DATABASE_REFSEQ","typeMaterial":{"typeDisplayText":"ICTV species exemplar","typeLabel":"TYPE_ICTV"}}
{"accession":"GCF_023120035.1","annotationInfo":{"name":"Annotation submitted by NCBI RefSeq","provider":"NCBI RefSeq","releaseDate":"2023-05-04","stats":{"geneCounts":{"proteinCoding":1,"total":1}}},"assemblyInfo":{"assemblyLevel":"Complete Genome","assemblyName":"ASM2312003v1","assemblyStatus":"current","assemblyType":"haploid","pairedAssembly":{"accession":"GCA_023120035.1","status":"current"},"releaseDate":"2023-05-04","sequencingTech":"Sanger dideoxy sequencing","submitter":"Biology, University of Victoria"},"assemblyStats":{"contigL50":1,"contigN50":2804,"gcCount":"818","gcPercent":29.0,"numberOfComponentSequences":1,"numberOfContigs":1,"numberOfScaffolds":1,"scaffoldL50":1,"scaffoldN50":2804,"totalNumberOfChromosomes":1,"totalSequenceLength":"2804","totalUngappedLength":"2804"},"currentAccession":"GCF_023120035.1","organism":{"organismName":"Ophiostoma mitovirus 7","taxId":1387984},"pairedAccession":"GCA_023120035.1","sourceDatabase":"SOURCE_DATABASE_REFSEQ","typeMaterial":{"typeDisplayText":"ICTV species exemplar","typeLabel":"TYPE_ICTV"}}
{"accession":"GCF_023124525.1","annotationInfo":{"name":"Annotation submitted by NCBI RefSeq","provider":"NCBI RefSeq","releaseDate":"2023-05-04","stats":{"geneCounts":{"proteinCoding":7,"total":7}}},"assemblyInfo":{"assemblyLevel":"Chromosome","assemblyMethod":"SPAdes v. 3.9.1","assemblyName":"ASM2312452v1","assemblyStatus":"current","assemblyType":"haploid","bioprojectAccession":"PRJNA547678","bioprojectLineage":[{"bioprojects":[{"accession":"PRJNA547678","title":"Endangered wild salmon infected by newly discovered viruses"}]}],"biosample":{"accession":"SAMN11974798","attributes":[{"name":"host","value":"Oncorhynchus tshawytscha"},{"name":"isolation_source","value":"Mixed tissue"},{"name":"collection_date","value":"2013-10-21"},{"name":"geo_loc_name","value":"Canada: Chilliwack River hatchery"},{"name":"lat_lon","value":"49.080547 N 121.706404 W"},{"name":"environmental_sample","value":"true"},{"name":"isolate","value":"H14"},{"name":"metagenome_source","value":"fish metagenome"},{"name":"metagenomic","value":"true"}],"bioprojects":[{"accession":"PRJNA547678"}],"description":{"organism":{"organismName":"Pacific salmon nidovirus","taxId":2587487},"title":"Viral sample from Pacific salmon nidovirus"},"lastUpdated":"2021-02-28T07:34:05.432","models":["Viral"],"owner":{"contacts":[{}],"name":"University of British Columbia"},"package":"Virus.1.0","publicationDate":"2019-08-12T00:00:00.000","sampleIds":[{"label":"Sample name","value":"H14"},{"db":"SRA","value":"SRS4892239"}],"status":{"status":"live","when":"2019-08-12T00:50:06.477"},"submissionDate":"2019-06-07T01:12:14.953"},"pairedAssembly":{"accession":"GCA_023124525.1","status":"current"},"releaseDate":"2023-05-04","sequencingTech":"Illumina","submitter":"EOAS, UBC"},"assemblyStats":{"contigL50":1,"contigN50":21780,"gcCount":"14178","gcPercent":39.0,"numberOfComponentSequences":1,"numberOfContigs":2,"numberOfScaffolds":1,"scaffoldL50":1,"scaffoldN50":36652,"totalNumberOfChromosomes":1,"totalSequenceLength":"36652","totalUngappedLength":"36552"},"currentAccession":"GCF_023124525.1","organism":{"organismName":"Pacific salmon nidovirus","taxId":2587487},"pairedAccession":"GCA_023124525.1","sourceDatabase":"SOURCE_DATABASE_REFSEQ","typeMaterial":{"typeDisplayText":"ICTV species exemplar","typeLabel":"TYPE_ICTV"}}
{"accession":"GCF_023147365.1","annotationInfo":{"name":"Annotation submitted by NCBI RefSeq","provider":"NCBI RefSeq","releaseDate":"2023-05-04","stats":{"geneCounts":{"proteinCoding":1,"total":1}}},"assemblyInfo":{"assemblyLevel":"Complete Genome","assemblyMethod":"Trinity v. 2.3.2","assemblyName":"ASM2314736v1","assemblyStatus":"current","assemblyType":"haploid","pairedAssembly":{"accession":"GCA_023147365.1","status":"current"},"releaseDate":"2023-05-04","sequencingTech":"Illumina","submitter":"Istituto per la Protezione Sostenibile Delle Piante, CNR Torino, Italy"},"assemblyStats":{"contigL50":1,"contigN50":2087,"gcCount":"1111","gcPercent":53.0,"numberOfComponentSequences":1,"numberOfContigs":1,"numberOfScaffolds":1,"scaffoldL50":1,"scaffoldN50":2087,"totalNumberOfChromosomes":1,"totalSequenceLength":"2087","totalUngappedLength":"2087"},"currentAccession":"GCF_023147365.1","organism":{"organismName":"Oidiodendron maius ourmia-like virus 1","taxId":2769355},"pairedAccession":"GCA_023147365.1","sourceDatabase":"SOURCE_DATABASE_REFSEQ","typeMaterial":{"typeDisplayText":"ICTV species exemplar","typeLabel":"TYPE_ICTV"}}
{"accession":"GCF_023147875.1","annotationInfo":{"name":"Annotation submitted by NCBI RefSeq","provider":"NCBI RefSeq","releaseDate":"2023-05-04","stats":{"geneCounts":{"proteinCoding":4,"total":4}}},"assemblyInfo":{"assemblyLevel":"Complete Genome","assemblyMethod":"SOAPdenovo-Trans-31kmer v. 1.01","assemblyName":"ASM2314787v1","assemblyStatus":"current","assemblyType":"haploid","bioprojectAccession":"PRJNA219542","bioprojectLineage":[{"bioprojects":[{"accession":"PRJNA219542","parentAccessions":["PRJNA183205"],"title":"The 1KITE project: evolution of insects"},{"accession":"PRJNA183205","title":"The 1KITE project: evolution of insects"}]}],"biosample":{"accession":"SAMN02047156","attributes":[{"name":"authority","value":"M. Niehuis"},{"name":"sex","value":"male"},{"name":"collection_date","value":"2011-07-16"},{"name":"dev_stage","value":"adult"},{"name":"geo_loc_name","value":"Germany: Rhineland-Palatinate, Germersheim, Freckenfeld"}],"bioprojects":[{}],"description":{"organism":{"organismName":"Cordulegaster boltonii","taxId":126173},"title":"Generic sample from Cordulegaster boltonii"},"lastUpdated":"2021-02-28T02:05:31.526","models":["Generic"],"owner":{"contacts":[{}],"name":"BGI"},"package":"Generic.1.0","publicationDate":"2014-03-27T00:00:00.000","sampleIds":[{"label":"Sample name","value":"INSjdsTBHRAAPEI-74 - Cordulegaster boltonii"},{"db":"SRA","value":"SRS462845"}],"status":{"status":"live","when":"2014-03-27T06:50:36.747"},"submissionDate":"2013-04-17T10:19:26.456"},"pairedAssembly":{"accession":"GCA_023147875.1","status":"current"},"releaseDate":"2023-05-04","sequencingTech":"Illumina","submitter":"Institute of Virology, Charite - Universitaetsmedizin Berlin"},"assemblyStats":{"contigL50":1,"contigN50":11217,"gcCount":"4547","gcPercent":40.5,"numberOfComponentSequences":1,"numberOfContigs":1,"numberOfScaffolds":1,"scaffoldL50":1,"scaffoldN50":11217,"totalNumberOfChromosomes":1,"totalSequenceLength":"11217","totalUngappedLength":"11217"},"currentAccession":"GCF_023147875.1","organism":{"organismName":"Odonatan anphe-related virus OKIAV59","taxId":2746375},"pairedAccession":"GCA_023147875.1","sourceDatabase":"SOURCE_DATABASE_REFSEQ","typeMaterial":{"typeDisplayText":"ICTV species exemplar","typeLabel":"TYPE_ICTV"}}
{"accession":"GCF_023155705.1","annotationInfo":{"name":"Annotation submitted by NCBI RefSeq","provider":"NCBI RefSeq","releaseDate":"2023-05-04","stats":{"geneCounts":{"proteinCoding":3,"total":3}}},"assemblyInfo":{"assemblyLevel":"Complete Genome","assemblyMethod":"SOAPdenovo-Trans-31kmer v. 1.01","assemblyName":"ASM2315570v1","assemblyStatus":"current","assemblyType":"haploid","pairedAssembly":{"accession":"GCA_023155705.1","status":"current"},"releaseDate":"2023-05-04","sequencingTech":"Illumina","submitter":"Institute of Virology, Charite - Universitaetsmedizin Berlin"},"assemblyStats":{"contigL50":1,"contigN50":10976,"gcCount":"4287","gcPercent":39.0,"numberOfComponentSequences":1,"numberOfContigs":1,"numberOfScaffolds":1,"scaffoldL50":1,"scaffoldN50":10976,"totalNumberOfChromosomes":1,"totalSequenceLength":"10976","totalUngappedLength":"10976"},"currentAccession":"GCF_023155705.1","organism":{"organismName":"odonatan chu-related virus 136","taxId":2848005},"pairedAccession":"GCA_023155705.1","sourceDatabase":"SOURCE_DATABASE_REFSEQ","typeMaterial":{"typeDisplayText":"ICTV species exemplar","typeLabel":"TYPE_ICTV"}}
{"accession":"GCF_023155725.1","annotationInfo":{"name":"Annotation submitted by NCBI RefSeq","provider":"NCBI RefSeq","releaseDate":"2023-05-04","stats":{"geneCounts":{"proteinCoding":3,"total":3}}},"assemblyInfo":{"assemblyLevel":"Complete Genome","assemblyMethod":"SOAPdenovo-Trans-31kmer v. 1.01","assemblyName":"ASM2315572v1","assemblyStatus":"current","assemblyType":"haploid","pairedAssembly":{"accession":"GCA_023155725.1","status":"current"},"releaseDate":"2023-05-04","sequencingTech":"Illumina","submitter":"Institute of Virology, Charite - Universitaetsmedizin Berlin"},"assemblyStats":{"contigL50":1,"contigN50":10800,"gcCount":"4285","gcPercent":39.5,"numberOfComponentSequences":1,"numberOfContigs":1,"numberOfScaffolds":1,"scaffoldL50":1,"scaffoldN50":10800,"totalNumberOfChromosomes":1,"totalSequenceLength":"10800","totalUngappedLength":"10800"},"currentAccession":"GCF_023155725.1","organism":{"organismName":"odonatan chu-related virus 137","taxId":2848006},"pairedAccession":"GCA_023155725.1","sourceDatabase":"SOURCE_DATABASE_REFSEQ","typeMaterial":{"typeDisplayText":"ICTV species exemplar","typeLabel":"TYPE_ICTV"}}
{"accession":"GCF_023156025.1","annotationInfo":{"name":"Annotation submitted by NCBI RefSeq","provider":"NCBI RefSeq","releaseDate":"2023-05-04","stats":{"geneCounts":{"proteinCoding":8,"total":8}}},"assemblyInfo":{"assemblyLevel":"Complete Genome","assemblyMethod":"CLC Assembly Cell v. v.4.4.2; Sequencher v. v.5.2.4","assemblyName":"ASM2315602v1","assemblyStatus":"current","assemblyType":"haploid","pairedAssembly":{"accession":"GCA_023156025.1","annotationName":"Annotation submitted by Unit Lyssavirus Epidemiology and Neuropathology, Institut Pasteur","status":"current"},"releaseDate":"2023-05-04","sequencingTech":"Illumina; Sanger dideoxy sequencing","submitter":"Unit Lyssavirus Epidemiology and Neuropathology, Institut Pasteur"},"assemblyStats":{"contigL50":1,"contigN50":10773,"gcCount":"3821","gcPercent":35.5,"numberOfComponentSequences":1,"numberOfContigs":1,"numberOfScaffolds":1,"scaffoldL50":1,"scaffoldN50":10773,"totalNumberOfChromosomes":1,"totalSequenceLength":"10773","totalUngappedLength":"10773"},"currentAccession":"GCF_023156025.1","organism":{"organismName":"Ouango virus","taxId":864692},"pairedAccession":"GCA_023156025.1","sourceDatabase":"SOURCE_DATABASE_REFSEQ","typeMaterial":{"typeDisplayText":"ICTV species exemplar","typeLabel":"TYPE_ICTV"}}
{"accession":"GCF_024749955.1","annotationInfo":{"name":"Annotation submitted by NCBI RefSeq","provider":"NCBI RefSeq","releaseDate":"2023-05-04","stats":{"geneCounts":{"proteinCoding":1,"total":1}}},"assemblyInfo":{"assemblyLevel":"Complete Genome","assemblyName":"ASM2474995v1","assemblyStatus":"suppressed","assemblyType":"haploid","pairedAssembly":{"accession":"GCA_024749955.1","status":"current"},"releaseDate":"2023-05-04","sequencingTech":"Sanger dideoxy sequencing","submitter":"Regional Laboratory of Virology, ANTSZ, Baranya County Institute of State Public Health Service"},"assemblyStats":{"contigL50":1,"contigN50":7018,"gcCount":"3477","gcPercent":49.5,"numberOfComponentSequences":1,"numberOfContigs":1,"numberOfScaffolds":1,"scaffoldL50":1,"scaffoldN50":7018,"totalNumberOfChromosomes":1,"totalSequenceLength":"7018","totalUngappedLength":"7018"},"currentAccession":"GCF_024749955.1","organism":{"organismName":"Orivirus Pf-CHK1/OrV-A2","taxId":1766558},"pairedAccession":"GCA_024749955.1","sourceDatabase":"SOURCE_DATABASE_REFSEQ"}
{"accession":"GCF_029883075.1","annotationInfo":{"name":"Annotation submitted by NCBI RefSeq","provider":"NCBI RefSeq","releaseDate":"2023-05-04","stats":{"geneCounts":{"proteinCoding":2,"total":2}}},"assemblyInfo":{"assemblyLevel":"Complete Genome","assemblyName":"ASM2988307v1","assemblyStatus":"current","assemblyType":"haploid","pairedAssembly":{"accession":"GCA_029883075.1","status":"current"},"releaseDate":"2023-05-04","submitter":"Guangdong Institute of Microbiology, Guangdong Academy of Sciences"},"assemblyStats":{"contigL50":1,"contigN50":10646,"gcCount":"4868","gcPercent":45.5,"numberOfComponentSequences":1,"numberOfContigs":1,"numberOfScaffolds":1,"scaffoldL50":1,"scaffoldN50":10646,"totalNumberOfChromosomes":1,"totalSequenceLength":"10646","totalUngappedLength":"10646"},"currentAccession":"GCF_029883075.1","organism":{"organismName":"Oropsylla silantiewi mononega-like virus 2","taxId":2879398},"pairedAccession":"GCA_029883075.1","sourceDatabase":"SOURCE_DATABASE_REFSEQ","typeMaterial":{"typeDisplayText":"ICTV species exemplar","typeLabel":"TYPE_ICTV"}}
{"accession":"GCF_029883545.1","annotationInfo":{"name":"Annotation submitted by NCBI RefSeq","provider":"NCBI RefSeq","releaseDate":"2023-05-05","stats":{"geneCounts":{"proteinCoding":1,"total":1}}},"assemblyInfo":{"assemblyLevel":"Complete Genome","assemblyName":"ASM2988354v1","assemblyStatus":"current","assemblyType":"haploid","pairedAssembly":{"accession":"GCA_029883545.1","status":"current"},"releaseDate":"2023-05-04","submitter":"Molecular Biofarming Research Center, Korea Research Institute of Bioscience and Biotechnology"},"assemblyStats":{"contigL50":1,"contigN50":9475,"gcCount":"4103","gcPercent":43.5,"numberOfComponentSequences":1,"numberOfContigs":1,"numberOfScaffolds":1,"scaffoldL50":1,"scaffoldN50":9475,"totalNumberOfChromosomes":1,"totalSequenceLength":"9475","totalUngappedLength":"9475"},"currentAccession":"GCF_029883545.1","organism":{"organismName":"Ornithogalum mosaic virus","taxId":12204},"pairedAccession":"GCA_029883545.1","sourceDatabase":"SOURCE_DATABASE_REFSEQ","typeMaterial":{"typeDisplayText":"ICTV species exemplar","typeLabel":"TYPE_ICTV"}}
{"accession":"GCF_029884055.1","annotationInfo":{"name":"Annotation submitted by NCBI RefSeq","provider":"NCBI RefSeq","releaseDate":"2023-05-04","stats":{"geneCounts":{"proteinCoding":2,"total":2}}},"assemblyInfo":{"assemblyLevel":"Complete Genome","assemblyMethod":"SPAdes v. v.3.10; IDBA-UD v. v.1.1.1; GARM v. v.0.7.3","assemblyName":"ASM2988405v1","assemblyStatus":"current","assemblyType":"haploid","pairedAssembly":{"accession":"GCA_029884055.1","status":"current"},"releaseDate":"2023-05-04","sequencingTech":"Illumina","submitter":"Virology Research Center, University of Sao Paulo"},"assemblyStats":{"contigL50":1,"contigN50":5420,"gcCount":"2793","gcPercent":51.5,"numberOfComponentSequences":1,"numberOfContigs":1,"numberOfScaffolds":1,"scaffoldL50":1,"scaffoldN50":5420,"totalNumberOfChromosomes":1,"totalSequenceLength":"5420","totalUngappedLength":"5420"},"currentAccession":"GCF_029884055.1","organism":{"organismName":"Opossum tetraparvovirus","taxId":2137540},"pairedAccession":"GCA_029884055.1","sourceDatabase":"SOURCE_DATABASE_REFSEQ","typeMaterial":{"typeDisplayText":"ICTV species exemplar","typeLabel":"TYPE_ICTV"}}
{"accession":"GCF_029885275.1","annotationInfo":{"name":"Annotation submitted by NCBI RefSeq","provider":"NCBI RefSeq","releaseDate":"2023-05-04","stats":{"geneCounts":{"proteinCoding":4,"total":4}}},"assemblyInfo":{"assemblyLevel":"Complete Genome","assemblyMethod":"Ion Torrent v. 5.10.1; Integrative Genomics Viewer v. 2.3.93; MEGA v. 7.0.26","assemblyName":"PBD/CT/GT/WD/Australian-VIC/Parvovirus/2016-2018","assemblyStatus":"current","assemblyType":"haploid","pairedAssembly":{"accession":"GCA_029885275.1","status":"current"},"releaseDate":"2023-05-04","sequencingTech":"IonTorrent","submitter":"Geelong Centre for Emerging Infectious Diseases, School of Medicine, Deakin University"},"assemblyStats":{"contigL50":1,"contigN50":4323,"gcCount":"1688","gcPercent":39.0,"numberOfComponentSequences":1,"numberOfContigs":1,"numberOfScaffolds":1,"scaffoldL50":1,"scaffoldN50":4323,"totalNumberOfChromosomes":1,"totalSequenceLength":"4323","totalUngappedLength":"4323"},"currentAccession":"GCF_029885275.1","organism":{"organismName":"Pacific black duck chaphamaparvovirus 1","taxId":2759407},"pairedAccession":"GCA_029885275.1","sourceDatabase":"SOURCE_DATABASE_REFSEQ","typeMaterial":{"typeDisplayText":"ICTV species exemplar","typeLabel":"TYPE_ICTV"}}
{"accession":"GCF_029886455.1","annotationInfo":{"name":"Annotation submitted by NCBI RefSeq","provider":"NCBI RefSeq","releaseDate":"2023-05-04","stats":{"geneCounts":{"proteinCoding":146,"total":146}}},"assemblyInfo":{"assemblyLevel":"Complete Genome","assemblyMethod":"DNAStar Lasergene SeqMan NGen v. 16; DNAStar Lasergene SeqMan Pro v. 16","assemblyName":"ASM2988645v1","assemblyStatus":"current","assemblyType":"haploid","pairedAssembly":{"accession":"GCA_029886455.1","status":"current"},"releaseDate":"2023-05-04","sequencingTech":"Illumina","submitter":"Invasive Insect Biocontrol and Behavior Laboratory, Beltsville Agricultural Research Center, USDA Agricultural Research Service"},"assemblyStats":{"contigL50":1,"contigN50":142291,"gcCount":"76681","gcPercent":54.0,"numberOfComponentSequences":1,"numberOfContigs":1,"numberOfScaffolds":1,"scaffoldL50":1,"scaffoldN50":142291,"totalNumberOfChromosomes":1,"totalSequenceLength":"142291","totalUngappedLength":"142291"},"currentAccession":"GCF_029886455.1","organism":{"organismName":"Olene mendosa nucleopolyhedrovirus","taxId":2933796},"pairedAccession":"GCA_029886455.1","sourceDatabase":"SOURCE_DATABASE_REFSEQ","typeMaterial":{"typeDisplayText":"ICTV species exemplar","typeLabel":"TYPE_ICTV"}}
{"accession":"GCF_029887405.1","annotationInfo":{"name":"Annotation submitted by NCBI RefSeq","provider":"NCBI RefSeq","releaseDate":"2023-05-06","stats":{"geneCounts":{"proteinCoding":4,"total":4}}},"assemblyInfo":{"assemblyLevel":"Complete Genome","assemblyName":"ASM2988740v1","assemblyStatus":"current","assemblyType":"haploid","pairedAssembly":{"accession":"GCA_029887405.1","status":"current"},"releaseDate":"2023-05-06","submitter":"Microbiology, Immunology, Pathology, Colorado State University"},"assemblyStats":{"contigL50":1,"contigN50":7003,"gcCount":"4575","gcPercent":35.5,"numberOfComponentSequences":3,"numberOfContigs":3,"numberOfScaffolds":3,"scaffoldL50":1,"scaffoldN50":7003,"totalNumberOfChromosomes":3,"totalSequenceLength":"12878","totalUngappedLength":"12878"},"currentAccession":"GCF_029887405.1","organism":{"organismName":"Orthobunyavirus turlockense","taxId":3052452},"pairedAccession":"GCA_029887405.1","sourceDatabase":"SOURCE_DATABASE_REFSEQ","typeMaterial":{"typeDisplayText":"ICTV species exemplar","typeLabel":"TYPE_ICTV"}}
{"accession":"GCF_029887485.1","annotationInfo":{"name":"Annotation submitted by NCBI RefSeq","provider":"NCBI RefSeq","releaseDate":"2023-05-06","stats":{"geneCounts":{"proteinCoding":4,"total":4}}},"assemblyInfo":{"assemblyLevel":"Complete Genome","assemblyName":"ASM2988748v1","assemblyStatus":"current","assemblyType":"haploid","pairedAssembly":{"accession":"GCA_029887485.1","status":"current"},"releaseDate":"2023-05-06","submitter":"Microbiology, Immunology, Pathology, Colorado State University"},"assemblyStats":{"contigL50":1,"contigN50":6902,"gcCount":"4553","gcPercent":35.5,"numberOfComponentSequences":3,"numberOfContigs":3,"numberOfScaffolds":3,"scaffoldL50":1,"scaffoldN50":6902,"totalNumberOfChromosomes":3,"totalSequenceLength":"12849","totalUngappedLength":"12849"},"currentAccession":"GCF_029887485.1","organism":{"organismName":"Pacora virus","taxId":2748244},"pairedAccession":"GCA_029887485.1","sourceDatabase":"SOURCE_DATABASE_REFSEQ","typeMaterial":{"typeDisplayText":"ICTV species exemplar","typeLabel":"TYPE_ICTV"}}
{"accession":"GCF_029887495.1","annotationInfo":{"name":"Annotation submitted by NCBI RefSeq","provider":"NCBI RefSeq","releaseDate":"2023-05-06","stats":{"geneCounts":{"proteinCoding":3,"total":3}}},"assemblyInfo":{"assemblyLevel":"Complete Genome","assemblyName":"ASM2988749v1","assemblyStatus":"current","assemblyType":"haploid","pairedAssembly":{"accession":"GCA_029887495.1","status":"current"},"releaseDate":"2023-05-06","submitter":"Microbiology, Immunology, Pathology, Colorado State University"},"assemblyStats":{"contigL50":1,"contigN50":6868,"gcCount":"4425","gcPercent":36.0,"numberOfComponentSequences":3,"numberOfContigs":3,"numberOfScaffolds":3,"scaffoldL50":1,"scaffoldN50":6868,"totalNumberOfChromosomes":3,"totalSequenceLength":"12247","totalUngappedLength":"12247"},"currentAccession":"GCF_029887495.1","organism":{"organismName":"Okola virus","taxId":2748254},"pairedAccession":"GCA_029887495.1","sourceDatabase":"SOURCE_DATABASE_REFSEQ","typeMaterial":{"typeDisplayText":"ICTV species exemplar","typeLabel":"TYPE_ICTV"}}
{"accession":"GCF_900692495.1","annotationInfo":{"name":"Annotation submitted by NCBI RefSeq","provider":"NCBI RefSeq","releaseDate":"2023-05-04","stats":{"geneCounts":{"proteinCoding":1,"total":1}}},"assemblyInfo":{"assemblyLevel":"Complete Genome","assemblyName":"lib02672","assemblyStatus":"current","assemblyType":"haploid","bioprojectAccession":"PRJEB28719","bioprojectLineage":[{"bioprojects":[{"accession":"PRJEB28719","title":"A novel Ovine Picornavirus in Lambs with Polioencephalomyelitis, 1998-present"}]}],"biosample":{"accession":"SAMEA5337357","attributes":[{"name":"ENA-CHECKLIST","value":"ERC000033"},{"name":"ENA-FIRST-PUBLIC","value":"2019-03-21T17:03:59Z"},{"name":"ENA-LAST-UPDATE","value":"2019-02-14T07:30:56Z"},{"name":"External Id","value":"SAMEA5337357"},{"name":"INSDC center name","value":"Friedrich-Loeffler-Institute"},{"name":"INSDC first public","value":"2019-03-21T17:03:59Z"},{"name":"INSDC last update","value":"2019-02-14T07:30:56Z"},{"name":"INSDC status","value":"public"},{"name":"Submitter Id","value":"lib02672"},{"name":"collecting institution","value":"APHA Veterinary Investigation Centre, Penrith, England, UK"},{"name":"collector name","value":"Amanda Carson"},{"name":"common name","value":"Ovine picornavirus"},{"name":"geo_loc_name","value":"United Kingdom"},{"name":"host_age","value":"8 days"},{"name":"host_common_name","value":"Sheep"},{"name":"host_health_state","value":"diseased"},{"name":"host","value":"Ovis aries"},{"name":"host_sex","value":"not collected"},{"name":"host_subject_id","value":"E1028-04"},{"name":"sample_name","value":"lib02672"},{"name":"scientific_name","value":"Ovine picornavirus"}],"description":{"comment":"A Novel Picornavirus in Lambs with Severe Encephalomyelitis","organism":{"organismName":"Ovine picornavirus","taxId":2509152},"title":"Ovine picornavirus OvPV/England/2004/E1028-04"},"lastUpdated":"2024-02-06T13:55:48.000","models":["Generic"],"owner":{"name":"EBI"},"package":"Generic.1.0","publicationDate":"2019-03-21T00:00:00.000","sampleIds":[{"db":"SRA","value":"ERS3143542"}],"status":{"status":"live","when":"2019-03-22T10:10:07.913"},"submissionDate":"2019-03-22T09:14:28.370"},"pairedAssembly":{"accession":"GCA_900692495.1","status":"current"},"releaseDate":"2023-05-04","submitter":"Friedrich-Loeffler-Institute, Federal Research Institute for Animal Health, Institute of Diagnostic Virology, Suedufer 10, Greifswald - Insel Riems, Mecklenburg - Western Pomerania, 17493, Germany"},"assemblyStats":{"contigL50":1,"contigN50":7557,"gcCount":"2883","gcPercent":38.0,"genomeCoverage":"15000.0x","numberOfComponentSequences":1,"numberOfContigs":1,"numberOfScaffolds":1,"scaffoldL50":1,"scaffoldN50":7557,"totalNumberOfChromosomes":1,"totalSequenceLength":"7557","totalUngappedLength":"7557"},"currentAccession":"GCF_900692495.1","organism":{"organismName":"Ovine picornavirus","taxId":2509152},"pairedAccession":"GCA_900692495.1","sourceDatabase":"SOURCE_DATABASE_REFSEQ","typeMaterial":{"typeDisplayText":"ICTV species exemplar","typeLabel":"TYPE_ICTV"}}
{"accession":"GCA_000838585.1","assemblyInfo":{"assemblyLevel":"Complete Genome","assemblyName":"ViralProj14046","assemblyStatus":"current","assemblyType":"haploid","pairedAssembly":{"accession":"GCF_000838585.1","annotationName":"Annotation submitted by NCBI RefSeq","status":"current"},"releaseDate":"1999-10-14","submitter":"Plant Pathology, Kasetsart University"},"assemblyStats":{"contigL50":1,"contigN50":2744,"gcCount":"1195","gcPercent":43.5,"numberOfComponentSequences":1,"numberOfContigs":1,"numberOfScaffolds":1,"scaffoldL50":1,"scaffoldN50":2744,"totalNumberOfChromosomes":1,"totalSequenceLength":"2744","totalUngappedLength":"2744"},"currentAccession":"GCA_000838585.1","organism":{"organismName":"Pepper leaf curl virus","taxId":83839},"pairedAccession":"GCF_000838585.1","sourceDatabase":"SOURCE_DATABASE_GENBANK","typeMaterial":{"typeDisplayText":"ICTV species exemplar","typeLabel":"TYPE_ICTV"}}
{"accession":"GCA_000839505.1","annotationInfo":{"name":"Annotation submitted by R. Rivera-Bustamante, C. de Invest. y de Estudios, avanzados del I.P.N.Unidad Irapuato, Km 9.6 del L.Norte Carret.Irapuato-Leon, Apartado Postal 629, Irapuato, Gto., MEXICO","provider":"R. Rivera-Bustamante, C. de Invest. y de Estudios, avanzados del I.P.N.Unidad Irapuato, Km 9.6 del L.Norte Carret.Irapuato-Leon, Apartado Postal 629, Irapuato, Gto., MEXICO","releaseDate":"2015-03-07","stats":{"geneCounts":{"other":1,"proteinCoding":6,"total":7}}},"assemblyInfo":{"assemblyLevel":"Complete Genome","assemblyName":"ViralMultiSegProj14059","assemblyStatus":"current","assemblyType":"haploid","biosample":{"accession":"SAMEA3283151","attributes":[{"name":"ENA first public","value":"2015-03-05"},{"name":"ENA last update","value":"2015-03-05"},{"name":"ENA-CHECKLIST","value":"ERC000011"},{"name":"External Id","value":"SAMEA3283151"},{"name":"INSDC center alias","value":"EBI"},{"name":"INSDC center name","value":"European Bioinformatics Institute"},{"name":"INSDC first public","value":"2015-03-05T11:19:35Z"},{"name":"INSDC last update","value":"2015-03-05T09:17:08Z"},{"name":"INSDC status","value":"public"},{"name":"Submitter Id","value":"PHYVV genome"},{"name":"broker name","value":"European Nucleotide Archive"},{"name":"sample_name","value":"PHYVV genome"}],"description":{"organism":{"organismName":"Pepper huasteco yellow vein virus","taxId":223303},"title":"BioSample entry for Pepper huasteco yellow vein virus genome"},"lastUpdated":"2021-08-21T04:27:41.000","models":["Generic"],"owner":{"name":"EBI"},"package":"Generic.1.0","publicationDate":"2015-03-05T00:00:00.000","sampleIds":[{"db":"SRA","value":"ERS670580"}],"status":{"status":"live","when":"2015-08-08T03:17:26.577"},"submissionDate":"2015-03-06T08:10:27.726"},"pairedAssembly":{"accession":"GCF_000839505.1","annotationName":"Annotation submitted by NCBI RefSeq","status":"current"},"releaseDate":"1993-04-21","submitter":"R. Rivera-Bustamante, C. de Invest. y de Estudios, avanzados del I.P.N.Unidad Irapuato, Km 9.6 del L.Norte Carret.Irapuato-Leon, Apartado Postal 629, Irapuato, Gto., MEXICO"},"assemblyStats":{"contigL50":1,"contigN50":2631,"gcCount":"2175","gcPercent":41.5,"numberOfComponentSequences":2,"numberOfContigs":2,"numberOfScaffolds":2,"scaffoldL50":1,"scaffoldN50":2631,"totalNumberOfChromosomes":2,"totalSequenceLength":"5220","totalUngappedLength":"5220"},"currentAccession":"GCA_000839505.1","organism":{"organismName":"Pepper huasteco yellow vein virus","taxId":223303},"pairedAccession":"GCF_000839505.1","sourceDatabase":"SOURCE_DATABASE_GENBANK","typeMaterial":{"typeDisplayText":"ICTV species exemplar","typeLabel":"TYPE_ICTV"}}
{"accession":"GCA_000840925.1","annotationInfo":{"name":"Annotation submitted by Plant Pathology Department, UC-Davis","provider":"Plant Pathology Department, UC-Davis","releaseDate":"2010-06-23","stats":{"geneCounts":{"proteinCoding":6,"total":6}}},"assemblyInfo":{"assemblyLevel":"Complete Genome","assemblyName":"ViralProj14348","assemblyStatus":"current","assemblyType":"haploid","pairedAssembly":{"accession":"GCF_000840925.1","annotationName":"Annotation submitted by NCBI RefSeq","status":"current"},"releaseDate":"2004-01-08","submitter":"Plant Pathology Department, UC-Davis"},"assemblyStats":{"contigL50":1,"contigN50":2786,"gcCount":"1229","gcPercent":44.0,"numberOfComponentSequences":1,"numberOfContigs":1,"numberOfScaffolds":1,"scaffoldL50":1,"scaffoldN50":2786,"totalNumberOfChromosomes":1,"totalSequenceLength":"2786","totalUngappedLength":"2786"},"currentAccession":"GCA_000840925.1","organism":{"organismName":"Pepper yellow vein Mali virus","taxId":260378},"pairedAccession":"GCF_000840925.1","sourceDatabase":"SOURCE_DATABASE_GENBANK","typeMaterial":{"typeDisplayText":"ICTV species exemplar","typeLabel":"TYPE_ICTV"}}
{"accession":"GCA_000841085.1","annotationInfo":{"name":"Annotation submitted by S. Saxena, National Botanical Research Institute, S.R.F. Plant Virus Lab., N.B.R.I., Rana Pratap Marg., Lucknow 226001, INDIA","provider":"S. Saxena, National Botanical Research Institute, S.R.F. Plant Virus Lab., N.B.R.I., Rana Pratap Marg., Lucknow 226001, INDIA","releaseDate":"2011-02-04","stats":{"geneCounts":{"proteinCoding":7,"total":7}}},"assemblyInfo":{"assemblyLevel":"Complete Genome","assemblyName":"ViralProj14213","assemblyStatus":"current","assemblyType":"haploid","pairedAssembly":{"accession":"GCF_000841085.1","annotationName":"Annotation submitted by NCBI RefSeq","status":"current"},"releaseDate":"1998-01-31","submitter":"S. Saxena, National Botanical Research Institute, S.R.F. Plant Virus Lab., N.B.R.I., Rana Pratap Marg., Lucknow 226001, INDIA"},"assemblyStats":{"contigL50":1,"contigN50":2746,"gcCount":"1123","gcPercent":41.0,"numberOfComponentSequences":1,"numberOfContigs":1,"numberOfScaffolds":1,"scaffoldL50":1,"scaffoldN50":2746,"totalNumberOfChromosomes":1,"totalSequenceLength":"2746","totalUngappedLength":"2746"},"currentAccession":"GCA_000841085.1","organism":{"organismName":"Papaya leaf curl virus","taxId":53260},"pairedAccession":"GCF_000841085.1","sourceDatabase":"SOURCE_DATABASE_GENBANK","typeMaterial":{"typeDisplayText":"ICTV species exemplar","typeLabel":"TYPE_ICTV"}}
{"accession":"GCA_000842765.1","annotationInfo":{"name":"Annotation submitted by R.F. Rivera-Bustamante, Ingenieria Genetica, CINVESTAV Irapuato, Apdo Postal 629, Irapuato, GTO 36500, Mexico","provider":"R.F. Rivera-Bustamante, Ingenieria Genetica, CINVESTAV Irapuato, Apdo Postal 629, Irapuato, GTO 36500, Mexico","releaseDate":"2009-11-30","stats":{"geneCounts":{"proteinCoding":5,"total":5}}},"assemblyInfo":{"assemblyLevel":"Complete Genome","assemblyName":"ViralMultiSegProj14210","assemblyStatus":"current","assemblyType":"haploid","pairedAssembly":{"accession":"GCF_000842765.1","annotationName":"Annotation submitted by NCBI RefSeq","status":"current"},"releaseDate":"1996-06-12","submitter":"R.F. Rivera-Bustamante, Ingenieria Genetica, CINVESTAV Irapuato, Apdo Postal 629, Irapuato, GTO 36500, Mexico"},"assemblyStats":{"contigL50":1,"contigN50":2613,"gcCount":"2286","gcPercent":44.0,"numberOfComponentSequences":2,"numberOfContigs":2,"numberOfScaffolds":2,"scaffoldL50":1,"scaffoldN50":2613,"totalNumberOfChromosomes":2,"totalSequenceLength":"5208","totalUngappedLength":"5208"},"currentAccession":"GCA_000842765.1","organism":{"infraspecificNames":{"strain":"Tamaulipas"},"organismName":"Pepper golden mosaic virus","taxId":223301},"pairedAccession":"GCF_000842765.1","sourceDatabase":"SOURCE_DATABASE_GENBANK","typeMaterial":{"typeDisplayText":"ICTV species exemplar","typeLabel":"TYPE_ICTV"}}
{"accession":"GCA_000842805.1","annotationInfo":{"name":"Annotation submitted by Plant Pathology-Virology Unit, Asian Vegetable Research and Development Center","provider":"Plant Pathology-Virology Unit, Asian Vegetable Research and Development Center","releaseDate":"2009-11-30","stats":{"geneCounts":{"proteinCoding":6,"total":6}}},"assemblyInfo":{"assemblyLevel":"Complete Genome","assemblyName":"ViralProj14218","assemblyStatus":"current","assemblyType":"haploid","pairedAssembly":{"accession":"GCF_000842805.1","annotationName":"Annotation submitted by NCBI RefSeq","status":"current"},"releaseDate":"2001-02-11","submitter":"Plant Pathology-Virology Unit, Asian Vegetable Research and Development Center"},"assemblyStats":{"contigL50":1,"contigN50":2753,"gcCount":"1226","gcPercent":44.5,"numberOfComponentSequences":1,"numberOfContigs":1,"numberOfScaffolds":1,"scaffoldL50":1,"scaffoldN50":2753,"totalNumberOfChromosomes":1,"totalSequenceLength":"2753","totalUngappedLength":"2753"},"currentAccession":"GCA_000842805.1","organism":{"organismName":"Pepper leaf curl Bangladesh virus","taxId":223305},"pairedAccession":"GCF_000842805.1","sourceDatabase":"SOURCE_DATABASE_GENBANK","typeMaterial":{"typeDisplayText":"ICTV species exemplar","typeLabel":"TYPE_ICTV"}}
{"accession":"GCA_000844685.1","assemblyInfo":{"assemblyLevel":"Complete Genome","assemblyName":"ViralProj14432","assemblyStatus":"current","assemblyType":"haploid","pairedAssembly":{"accession":"GCF_000844685.1","status":"current"},"releaseDate":"1994-03-08","submitter":"Steven A. Demler, Michigan State University, Botany and Plant Pathology, Plant Biology Building, Wilson Road, East Lansing, MI 48824-1312, USA"},"assemblyStats":{"contigL50":1,"contigN50":717,"gcCount":"392","gcPercent":54.5,"numberOfComponentSequences":1,"numberOfContigs":1,"numberOfScaffolds":1,"scaffoldL50":1,"scaffoldN50":717,"totalNumberOfChromosomes":1,"totalSequenceLength":"717","totalUngappedLength":"717"},"currentAccession":"GCA_000844685.1","organism":{"infraspecificNames":{"strain":"WSG"},"organismName":"Pea enation mosaic virus satellite RNA","taxId":193119},"pairedAccession":"GCF_000844685.1","sourceDatabase":"SOURCE_DATABASE_GENBANK"}
{"accession":"GCA_000845145.1","annotationInfo":{"name":"Annotation submitted by Zhou X., Institute of Biotechnology, Zhejiang University, No.268, Kaixuan Road, Hangzhou, 310029, CHINA","provider":"Zhou X., Institute of Biotechnology, Zhejiang University, No.268, Kaixuan Road, Hangzhou, 310029, CHINA","releaseDate":"2011-02-04","stats":{"geneCounts":{"proteinCoding":6,"total":6}}},"assemblyInfo":{"assemblyLevel":"Complete Genome","assemblyName":"ViralProj14537","assemblyStatus":"current","assemblyType":"haploid","pairedAssembly":{"accession":"GCF_000845145.1","annotationName":"Annotation submitted by NCBI RefSeq","status":"current"},"releaseDate":"2004-01-05","submitter":"Zhou X., Institute of Biotechnology, Zhejiang University, No.268, Kaixuan Road, Hangzhou, 310029, CHINA"},"assemblyStats":{"contigL50":1,"contigN50":2742,"gcCount":"1204","gcPercent":44.0,"numberOfComponentSequences":1,"numberOfContigs":1,"numberOfScaffolds":1,"scaffoldL50":1,"scaffoldN50":2742,"totalNumberOfChromosomes":1,"totalSequenceLength":"2742","totalUngappedLength":"2742"},"currentAccession":"GCA_000845145.1","organism":{"infraspecificNames":{"isolate":"GD2"},"organismName":"Papaya leaf curl Guangdong virus - [GD2]","taxId":269113},"pairedAccession":"GCF_000845145.1","sourceDatabase":"SOURCE_DATABASE_GENBANK","typeMaterial":{"typeDisplayText":"ICTV species exemplar","typeLabel":"TYPE_ICTV"}}
{"accession":"GCA_000845345.1","assemblyInfo":{"assemblyLevel":"Complete Genome","assemblyName":"ViralProj14388","assemblyStatus":"current","assemblyType":"haploid","pairedAssembly":{"accession":"GCF_000845345.1","annotationName":"Annotation submitted by NCBI RefSeq","status":"current"},"releaseDate":"1994-10-08","submitter":"Richard D. Richins, Botany & Plant Science, University of California, Riverside, Bachelor Hall, Riverside, CA 92521, USA"},"assemblyStats":{"contigL50":1,"contigN50":8174,"gcCount":"2820","gcPercent":34.5,"numberOfComponentSequences":1,"numberOfContigs":1,"numberOfScaffolds":1,"scaffoldL50":1,"scaffoldN50":8174,"totalNumberOfChromosomes":1,"totalSequenceLength":"8174","totalUngappedLength":"8174"},"currentAccession":"GCA_000845345.1","organism":{"infraspecificNames":{"isolate":"K1"},"organismName":"Peanut chlorotic streak virus","taxId":35593},"pairedAccession":"GCF_000845345.1","sourceDatabase":"SOURCE_DATABASE_GENBANK","typeMaterial":{"typeDisplayText":"ICTV species exemplar","typeLabel":"TYPE_ICTV"}}
{"accession":"GCA_000845885.1","assemblyInfo":{"assemblyLevel":"Complete Genome","assemblyName":"ViralProj14502","assemblyStatus":"current","assemblyType":"haploid","pairedAssembly":{"accession":"GCF_000845885.1","status":"current"},"releaseDate":"1997-07-30","submitter":"Garcia-Arenal F., E.T.S.I. Agronomos, Biotecnologia, Ciudad Universitaria, Madrid, SPAIN, 28040"},"assemblyStats":{"contigL50":1,"contigN50":393,"gcCount":"232","gcPercent":59.0,"numberOfComponentSequences":1,"numberOfContigs":1,"numberOfScaffolds":1,"scaffoldL50":1,"scaffoldN50":393,"totalNumberOfChromosomes":1,"totalSequenceLength":"393","totalUngappedLength":"393"},"currentAccession":"GCA_000845885.1","organism":{"organismName":"Peanut stunt virus satellite RNA","taxId":193122},"pairedAccession":"GCF_000845885.1","sourceDatabase":"SOURCE_DATABASE_GENBANK"}
{"accession":"GCA_000846865.1","annotationInfo":{"name":"Annotation submitted by Zhou X., Institute of Biotechnology, Zhejiang University, No.268, Kaixuan Road, Hangzhou, 310029, CHINA","provider":"Zhou X., Institute of Biotechnology, Zhejiang University, No.268, Kaixuan Road, Hangzhou, 310029, CHINA","releaseDate":"2011-02-04","stats":{"geneCounts":{"proteinCoding":6,"total":6}}},"assemblyInfo":{"assemblyLevel":"Complete Genome","assemblyName":"ViralProj14536","assemblyStatus":"current","assemblyType":"haploid","pairedAssembly":{"accession":"GCF_000846865.1","annotationName":"Annotation submitted by NCBI RefSeq","status":"current"},"releaseDate":"2004-01-05","submitter":"Zhou X., Institute of Biotechnology, Zhejiang University, No.268, Kaixuan Road, Hangzhou, 310029, CHINA"},"assemblyStats":{"contigL50":1,"contigN50":2751,"gcCount":"1165","gcPercent":42.5,"numberOfComponentSequences":1,"numberOfContigs":1,"numberOfScaffolds":1,"scaffoldL50":1,"scaffoldN50":2751,"totalNumberOfChromosomes":1,"totalSequenceLength":"2751","totalUngappedLength":"2751"},"currentAccession":"GCA_000846865.1","organism":{"infraspecificNames":{"isolate":"G8"},"organismName":"Papaya leaf curl China virus - [G8]","taxId":269109},"pairedAccession":"GCF_000846865.1","sourceDatabase":"SOURCE_DATABASE_GENBANK","typeMaterial":{"typeDisplayText":"ICTV species exemplar","typeLabel":"TYPE_ICTV"}}
{"accession":"GCA_000847045.1","annotationInfo":{"name":"Annotation submitted by INSDC submitter","provider":"INSDC submitter","releaseDate":"2011-08-31","stats":{"geneCounts":{"nonCoding":10,"proteinCoding":802,"pseudogene":1,"total":813}}},"assemblyInfo":{"assemblyLevel":"Complete Genome","assemblyName":"ViralProj14564","assemblyStatus":"current","assemblyType":"haploid","pairedAssembly":{"accession":"GCF_000847045.1","annotationName":"Annotation submitted by NCBI RefSeq","status":"current"},"releaseDate":"2011-06-22"},"assemblyStats":{"contigL50":1,"contigN50":330611,"gcCount":"132134","gcPercent":40.0,"numberOfComponentSequences":1,"numberOfContigs":1,"numberOfScaffolds":1,"scaffoldL50":1,"scaffoldN50":330611,"totalNumberOfChromosomes":1,"totalSequenceLength":"330611","totalUngappedLength":"330611"},"currentAccession":"GCA_000847045.1","organism":{"organismName":"Paramecium bursaria Chlorella virus 1","taxId":10506},"pairedAccession":"GCF_000847045.1","sourceDatabase":"SOURCE_DATABASE_GENBANK","typeMaterial":{"typeDisplayText":"ICTV species exemplar","typeLabel":"TYPE_ICTV"}}
{"accession":"GCA_000847425.1","assemblyInfo":{"assemblyLevel":"Complete Genome","assemblyName":"ViralProj14647","assemblyStatus":"current","assemblyType":"haploid","pairedAssembly":{"accession":"GCF_000847425.1","annotationName":"Annotation submitted by NCBI RefSeq","status":"current"},"releaseDate":"1997-09-24","submitter":"Dept. 90D, Bldg. L3, Abbott Laboratories, 1401 Sheridan Road, North Chicago, IL 60064, USA"},"assemblyStats":{"contigL50":1,"contigN50":9550,"gcCount":"5519","gcPercent":58.0,"numberOfComponentSequences":1,"numberOfContigs":1,"numberOfScaffolds":1,"scaffoldL50":1,"scaffoldN50":9550,"totalNumberOfChromosomes":1,"totalSequenceLength":"9550","totalUngappedLength":"9550"},"currentAccession":"GCA_000847425.1","organism":{"infraspecificNames":{"strain":"Alab"},"organismName":"Pegivirus platyrrhini","taxId":3052610},"pairedAccession":"GCF_000847425.1","sourceDatabase":"SOURCE_DATABASE_GENBANK","typeMaterial":{"typeDisplayText":"ICTV additional isolate","typeLabel":"TYPE_ICTV_ADDITIONAL"}}
{"accession":"GCA_000847685.1","assemblyInfo":{"assemblyLevel":"Complete Genome","assemblyName":"ViralProj14700","assemblyStatus":"current","assemblyType":"haploid","pairedAssembly":{"accession":"GCF_000847685.1","annotationName":"Annotation submitted by NCBI RefSeq","status":"current"},"releaseDate":"1993-04-29"},"assemblyStats":{"contigL50":1,"contigN50":6656,"gcCount":"3190","gcPercent":48.0,"numberOfComponentSequences":1,"numberOfContigs":1,"numberOfScaffolds":1,"scaffoldL50":1,"scaffoldN50":6656,"totalNumberOfChromosomes":1,"totalSequenceLength":"6656","totalUngappedLength":"6656"},"currentAccession":"GCA_000847685.1","organism":{"organismName":"Papaya mosaic virus","taxId":12181},"pairedAccession":"GCF_000847685.1","sourceDatabase":"SOURCE_DATABASE_GENBANK","typeMaterial":{"typeDisplayText":"ICTV species exemplar","typeLabel":"TYPE_ICTV"}}
{"accession":"GCA_000850605.1","assemblyInfo":{"assemblyLevel":"Complete Genome","assemblyName":"ViralProj14772","assemblyStatus":"current","assemblyType":"haploid","pairedAssembly":{"accession":"GCF_000850605.1","status":"current"},"releaseDate":"1993-08-02"},"assemblyStats":{"contigL50":1,"contigN50":337,"gcCount":"177","gcPercent":52.5,"numberOfComponentSequences":1,"numberOfContigs":1,"numberOfScaffolds":1,"scaffoldL50":1,"scaffoldN50":337,"totalNumberOfChromosomes":1,"totalSequenceLength":"337","totalUngappedLength":"337"},"currentAccession":"GCA_000850605.1","organism":{"organismName":"Peach latent mosaic viroid","taxId":12894},"pairedAccession":"GCF_000850605.1","sourceDatabase":"SOURCE_DATABASE_GENBANK","typeMaterial":{"typeDisplayText":"ICTV species exemplar","typeLabel":"TYPE_ICTV"}}
{"accession":"GCA_000850625.1","annotationInfo":{"name":"Annotation submitted by G. Jonard, Institut de Biologie Moleculaire des, Plantes, 12, rue du General Zimmer, 67084 Strasbourg (Cedex), FRANCE","provider":"G. Jonard, Institut de Biologie Moleculaire des, Plantes, 12, rue du General Zimmer, 67084 Strasbourg (Cedex), FRANCE","releaseDate":"2010-06-23","stats":{"geneCounts":{"other":1,"proteinCoding":2,"total":3}}},"assemblyInfo":{"assemblyLevel":"Complete Genome","assemblyName":"ViralMultiSegProj14776","assemblyStatus":"current","assemblyType":"haploid","pairedAssembly":{"accession":"GCF_000850625.1","annotationName":"Annotation submitted by NCBI RefSeq","status":"current"},"releaseDate":"1994-11-02","submitter":"G. Jonard, Institut de Biologie Moleculaire des, Plantes, 12, rue du General Zimmer, 67084 Strasbourg (Cedex), FRANCE"},"assemblyStats":{"contigL50":1,"contigN50":5897,"gcCount":"4467","gcPercent":43.0,"numberOfComponentSequences":2,"numberOfContigs":2,"numberOfScaffolds":2,"scaffoldL50":1,"scaffoldN50":5897,"totalNumberOfChromosomes":2,"totalSequenceLength":"10401","totalUngappedLength":"10401"},"currentAccession":"GCA_000850625.1","organism":{"infraspecificNames":{"isolate":"87/TGTA2"},"organismName":"Peanut clump virus","taxId":28355},"pairedAccession":"GCF_000850625.1","sourceDatabase":"SOURCE_DATABASE_GENBANK","typeMaterial":{"typeDisplayText":"ICTV species exemplar","typeLabel":"TYPE_ICTV"}}
{"accession":"GCA_000850665.1","assemblyInfo":{"assemblyLevel":"Complete Genome","assemblyName":"ViralMultiSegProj14785","assemblyStatus":"current","assemblyType":"haploid","pairedAssembly":{"accession":"GCF_000850665.1","annotationName":"Annotation submitted by NCBI RefSeq","status":"current"},"releaseDate":"2000-05-24","submitter":"Microbiology, University of Alabama at Birmingham"},"assemblyStats":{"contigL50":1,"contigN50":3011,"gcCount":"2242","gcPercent":52.0,"numberOfComponentSequences":2,"numberOfContigs":2,"numberOfScaffolds":2,"scaffoldL50":1,"scaffoldN50":3011,"totalNumberOfChromosomes":2,"totalSequenceLength":"4322","totalUngappedLength":"4322"},"currentAccession":"GCA_000850665.1","organism":{"organismName":"Pariacoto virus","taxId":103782},"pairedAccession":"GCF_000850665.1","sourceDatabase":"SOURCE_DATABASE_GENBANK","typeMaterial":{"typeDisplayText":"ICTV species exemplar","typeLabel":"TYPE_ICTV"}}
{"accession":"GCA_000850825.1","assemblyInfo":{"assemblyLevel":"Complete Genome","assemblyName":"ViralProj14818","assemblyStatus":"current","assemblyType":"haploid","pairedAssembly":{"accession":"GCF_000850825.1","annotationName":"Annotation submitted by NCBI RefSeq","status":"current"},"releaseDate":"1994-03-08","submitter":"Steven A. Demler, Botany and Plant Pathology, Michigan State University, Wilson Road, East Lansing, MI 48824-1312 USA"},"assemblyStats":{"contigL50":1,"contigN50":4253,"gcCount":"2378","gcPercent":56.0,"numberOfComponentSequences":1,"numberOfContigs":1,"numberOfScaffolds":1,"scaffoldL50":1,"scaffoldN50":4253,"totalNumberOfChromosomes":1,"totalSequenceLength":"4253","totalUngappedLength":"4253"},"currentAccession":"GCA_000850825.1","organism":{"organismName":"Pea enation mosaic virus 2","taxId":193120},"pairedAccession":"GCF_000850825.1","sourceDatabase":"SOURCE_DATABASE_GENBANK","typeMaterial":{"typeDisplayText":"ICTV species exemplar","typeLabel":"TYPE_ICTV"}}
{"accession":"GCA_000851245.1","annotationInfo":{"name":"Annotation submitted by Plant Pathology, CREC","provider":"Plant Pathology, CREC","releaseDate":"2009-11-30","stats":{"geneCounts":{"proteinCoding":3,"total":3}}},"assemblyInfo":{"assemblyLevel":"Complete Genome","assemblyName":"ViralMultiSegProj14766","assemblyStatus":"current","assemblyType":"haploid","pairedAssembly":{"accession":"GCF_000851245.1","annotationName":"Annotation submitted by NCBI RefSeq","status":"current"},"releaseDate":"1998-01-01","submitter":"Plant Pathology, CREC"},"assemblyStats":{"contigL50":1,"contigN50":8911,"gcCount":"5735","gcPercent":34.0,"numberOfComponentSequences":3,"numberOfContigs":3,"numberOfScaffolds":3,"scaffoldL50":1,"scaffoldN50":8911,"totalNumberOfChromosomes":3,"totalSequenceLength":"16769","totalUngappedLength":"16769"},"currentAccession":"GCA_000851245.1","organism":{"organismName":"Peanut bud necrosis virus","taxId":40687},"pairedAccession":"GCF_000851245.1","sourceDatabase":"SOURCE_DATABASE_GENBANK","typeMaterial":{"typeDisplayText":"ICTV species exemplar","typeLabel":"TYPE_ICTV"}}
{"accession":"GCA_000851285.1","annotationInfo":{"name":"Annotation submitted by Finetti M.M., Dipartimento Protezione Piante e Microbiologia Applicata, Universita degli Studi di Bari, Via Amendola 165/A, Bari, 70126, ITALY","provider":"Finetti M.M., Dipartimento Protezione Piante e Microbiologia Applicata, Universita degli Studi di Bari, Via Amendola 165/A, Bari, 70126, ITALY","releaseDate":"2011-02-04","stats":{"geneCounts":{"proteinCoding":1,"total":1}}},"assemblyInfo":{"assemblyLevel":"Complete Genome","assemblyName":"ViralMultiSegProj14774","assemblyStatus":"current","assemblyType":"haploid","pairedAssembly":{"accession":"GCF_000851285.1","annotationName":"Annotation submitted by NCBI RefSeq","status":"current"},"releaseDate":"2000-09-18","submitter":"Finetti M.M., Dipartimento Protezione Piante e Microbiologia Applicata, Universita degli Studi di Bari, Via Amendola 165/A, Bari, 70126, ITALY"},"assemblyStats":{"contigL50":2,"contigN50":2659,"gcCount":"3719","gcPercent":44.0,"numberOfComponentSequences":3,"numberOfContigs":3,"numberOfScaffolds":3,"scaffoldL50":2,"scaffoldN50":2659,"totalNumberOfChromosomes":3,"totalSequenceLength":"8477","totalUngappedLength":"8477"},"currentAccession":"GCA_000851285.1","organism":{"infraspecificNames":{"strain":"tomato"},"organismName":"Pelargonium zonate spot virus","taxId":116056},"pairedAccession":"GCF_000851285.1","sourceDatabase":"SOURCE_DATABASE_GENBANK","typeMaterial":{"typeDisplayText":"ICTV species exemplar","typeLabel":"TYPE_ICTV"}}
{"accession":"GCA_000851825.1","annotationInfo":{"name":"Annotation submitted by Contact:Masato Ikegami Graduate School of Tohoku University, Department of Life Science; 1-1 Tsutsumidori-Amamiyamachi, Aoba-ku, Sendai, Miyagi 981-8555, Japan","provider":"Contact:Masato Ikegami Graduate School of Tohoku University, Department of Life Science; 1-1 Tsutsumidori-Amamiyamachi, Aoba-ku, Sendai, Miyagi 981-8555, Japan","releaseDate":"2008-12-03","stats":{"geneCounts":{"proteinCoding":5,"total":5}}},"assemblyInfo":{"assemblyLevel":"Complete Genome","assemblyName":"ViralProj14894","assemblyStatus":"current","assemblyType":"haploid","pairedAssembly":{"accession":"GCF_000851825.1","annotationName":"Annotation submitted by NCBI RefSeq","status":"current"},"releaseDate":"2003-07-01","submitter":"Contact:Masato Ikegami Graduate School of Tohoku University, Department of Life Science; 1-1 Tsutsumidori-Amamiyamachi, Aoba-ku, Sendai, Miyagi 981-8555, Japan"},"assemblyStats":{"contigL50":1,"contigN50":4048,"gcCount":"1905","gcPercent":47.0,"numberOfComponentSequences":1,"numberOfContigs":1,"numberOfScaffolds":1,"scaffoldL50":1,"scaffoldN50":4048,"totalNumberOfChromosomes":1,"totalSequenceLength":"4048","totalUngappedLength":"4048"},"currentAccession":"GCA_000851825.1","organism":{"organismName":"Pea stem necrosis virus","taxId":199361},"pairedAccession":"GCF_000851825.1","sourceDatabase":"SOURCE_DATABASE_GENBANK","typeMaterial":{"typeDisplayText":"ICTV species exemplar","typeLabel":"TYPE_ICTV"}}
{"accession":"GCA_000852845.1","assemblyInfo":{"assemblyLevel":"Complete Genome","assemblyName":"ViralProj14769","assemblyStatus":"current","assemblyType":"haploid","pairedAssembly":{"accession":"GCF_000852845.1","annotationName":"Annotation submitted by NCBI RefSeq","status":"current"},"releaseDate":"1993-06-12"},"assemblyStats":{"contigL50":1,"contigN50":5706,"gcCount":"2843","gcPercent":50.0,"numberOfComponentSequences":1,"numberOfContigs":1,"numberOfScaffolds":1,"scaffoldL50":1,"scaffoldN50":5706,"totalNumberOfChromosomes":1,"totalSequenceLength":"5706","totalUngappedLength":"5706"},"currentAccession":"GCA_000852845.1","organism":{"infraspecificNames":{"strain":"WSG"},"organismName":"Pea enation mosaic virus 1","taxId":193121},"pairedAccession":"GCF_000852845.1","sourceDatabase":"SOURCE_DATABASE_GENBANK","typeMaterial":{"typeDisplayText":"ICTV additional isolate","typeLabel":"TYPE_ICTV_ADDITIONAL"}}
{"accession":"GCA_000852885.1","assemblyInfo":{"assemblyLevel":"Complete Genome","assemblyName":"ViralMultiSegProj14777","assemblyStatus":"current","assemblyType":"haploid","pairedAssembly":{"accession":"GCF_000852885.1","annotationName":"Annotation submitted by NCBI RefSeq","status":"current"},"releaseDate":"1993-09-10"},"assemblyStats":{"contigL50":1,"contigN50":6828,"gcCount":"3577","gcPercent":41.5,"numberOfComponentSequences":2,"numberOfContigs":2,"numberOfScaffolds":2,"scaffoldL50":1,"scaffoldN50":6828,"totalNumberOfChromosomes":2,"totalSequenceLength":"8627","totalUngappedLength":"8627"},"currentAccession":"GCA_000852885.1","organism":{"organismName":"Pepper ringspot virus","taxId":31750},"pairedAccession":"GCF_000852885.1","sourceDatabase":"SOURCE_DATABASE_GENBANK","typeMaterial":{"typeDisplayText":"ICTV species exemplar","typeLabel":"TYPE_ICTV"}}
{"accession":"GCA_000853545.1","annotationInfo":{"name":"Annotation submitted by Floral & Nursery Plants Research Unit, USDA, ARS, US National Arboretum","provider":"Floral & Nursery Plants Research Unit, USDA, ARS, US National Arboretum","releaseDate":"2014-05-13","stats":{"geneCounts":{"proteinCoding":5,"total":5}}},"assemblyInfo":{"assemblyLevel":"Complete Genome","assemblyName":"ViralProj14922","assemblyStatus":"current","assemblyType":"haploid","pairedAssembly":{"accession":"GCF_000853545.1","annotationName":"Annotation submitted by NCBI RefSeq","status":"current"},"releaseDate":"2004-07-08","submitter":"Floral & Nursery Plants Research Unit, USDA, ARS, US National Arboretum"},"assemblyStats":{"contigL50":1,"contigN50":3904,"gcCount":"1955","gcPercent":50.0,"numberOfComponentSequences":1,"numberOfContigs":1,"numberOfScaffolds":1,"scaffoldL50":1,"scaffoldN50":3904,"totalNumberOfChromosomes":1,"totalSequenceLength":"3904","totalUngappedLength":"3904"},"currentAccession":"GCA_000853545.1","organism":{"infraspecificNames":{"isolate":"GR57"},"organismName":"Pelargonium chlorotic ring pattern virus","taxId":167021},"pairedAccession":"GCF_000853545.1","sourceDatabase":"SOURCE_DATABASE_GENBANK","typeMaterial":{"typeDisplayText":"ICTV species exemplar","typeLabel":"TYPE_ICTV"}}
{"accession":"GCA_000853565.1","annotationInfo":{"name":"Annotation submitted by Hernandez C., Inst. de Biologia Mol. y Cel. de Plantas, Csic, Avenida de los Naranjos S/N, 46022 Valencia, SPAIN","provider":"Hernandez C., Inst. de Biologia Mol. y Cel. de Plantas, Csic, Avenida de los Naranjos S/N, 46022 Valencia, SPAIN","releaseDate":"2011-02-04","stats":{"geneCounts":{"proteinCoding":6,"total":6}}},"assemblyInfo":{"assemblyLevel":"Complete Genome","assemblyName":"ViralProj14928","assemblyStatus":"current","assemblyType":"haploid","pairedAssembly":{"accession":"GCF_000853565.1","annotationName":"Annotation submitted by NCBI RefSeq","status":"current"},"releaseDate":"2003-08-29","submitter":"Hernandez C., Inst. de Biologia Mol. y Cel. de Plantas, Csic, Avenida de los Naranjos S/N, 46022 Valencia, SPAIN"},"assemblyStats":{"contigL50":1,"contigN50":3923,"gcCount":"2011","gcPercent":51.0,"numberOfComponentSequences":1,"numberOfContigs":1,"numberOfScaffolds":1,"scaffoldL50":1,"scaffoldN50":3923,"totalNumberOfChromosomes":1,"totalSequenceLength":"3923","totalUngappedLength":"3923"},"currentAccession":"GCA_000853565.1","organism":{"infraspecificNames":{"isolate":"MZ10"},"organismName":"Pelargonium flower break virus","taxId":35291},"pairedAccession":"GCF_000853565.1","sourceDatabase":"SOURCE_DATABASE_GENBANK","typeMaterial":{"typeDisplayText":"ICTV species exemplar","typeLabel":"TYPE_ICTV"}}
{"accession":"GCA_000853745.1","assemblyInfo":{"assemblyLevel":"Complete Genome","assemblyName":"ViralProj14935","assemblyStatus":"current","assemblyType":"haploid","pairedAssembly":{"accession":"GCF_000853745.1","annotationName":"Annotation submitted by NCBI RefSeq","status":"current"},"releaseDate":"2002-08-08","submitter":"Contact:Yasufumi Hikichi Kochi University, Faculty of Agriculture; Monobe  B200, Nankoku, Kochi 783-8502, Japan"},"assemblyStats":{"contigL50":1,"contigN50":6524,"gcCount":"2683","gcPercent":41.0,"numberOfComponentSequences":1,"numberOfContigs":1,"numberOfScaffolds":1,"scaffoldL50":1,"scaffoldN50":6524,"totalNumberOfChromosomes":1,"totalSequenceLength":"6524","totalUngappedLength":"6524"},"currentAccession":"GCA_000853745.1","organism":{"infraspecificNames":{"strain":"Japanese"},"organismName":"Paprika mild mottle virus","taxId":35281},"pairedAccession":"GCF_000853745.1","sourceDatabase":"SOURCE_DATABASE_GENBANK","typeMaterial":{"typeDisplayText":"ICTV species exemplar","typeLabel":"TYPE_ICTV"}}
{"accession":"GCA_000854805.1","annotationInfo":{"name":"Annotation submitted by Biochemistry, Molecular Biology and Cell Biology, Northwestern University and Howard Hughes Medical Institute","provider":"Biochemistry, Molecular Biology and Cell Biology, Northwestern University and Howard Hughes Medical Institute","releaseDate":"2021-12-22","stats":{"geneCounts":{"proteinCoding":7,"total":7}}},"assemblyInfo":{"assemblyLevel":"Complete Genome","assemblyName":"ViralProj15014","assemblyStatus":"current","assemblyType":"haploid","pairedAssembly":{"accession":"GCF_000854805.1","annotationName":"Annotation submitted by NCBI RefSeq","status":"current"},"releaseDate":"1998-03-22","submitter":"Biochemistry, Molecular Biology and Cell Biology, Northwestern University and Howard Hughes Medical Institute"},"assemblyStats":{"contigL50":1,"contigN50":15246,"gcCount":"6444","gcPercent":42.5,"numberOfComponentSequences":1,"numberOfContigs":1,"numberOfScaffolds":1,"scaffoldL50":1,"scaffoldN50":15246,"totalNumberOfChromosomes":1,"totalSequenceLength":"15246","totalUngappedLength":"15246"},"currentAccession":"GCA_000854805.1","organism":{"infraspecificNames":{"strain":"W3A"},"organismName":"parainfluenza virus 5","taxId":2905673},"pairedAccession":"GCF_000854805.1","sourceDatabase":"SOURCE_DATABASE_GENBANK","typeMaterial":{"typeDisplayText":"ICTV species exemplar","typeLabel":"TYPE_ICTV"}}
{"accession":"GCA_000855245.1","assemblyInfo":{"assemblyLevel":"Complete Genome","assemblyName":"ViralMultiSegProj14940","assemblyStatus":"current","assemblyType":"haploid","pairedAssembly":{"accession":"GCF_000855245.1","annotationName":"Annotation submitted by NCBI RefSeq","status":"current"},"releaseDate":"2004-01-06","submitter":"Entomology, Soil and Plant Sciences, Clemson University"},"assemblyStats":{"contigL50":2,"contigN50":2922,"gcCount":"3932","gcPercent":45.0,"numberOfComponentSequences":3,"numberOfContigs":3,"numberOfScaffolds":3,"scaffoldL50":2,"scaffoldN50":2922,"totalNumberOfChromosomes":3,"totalSequenceLength":"8708","totalUngappedLength":"8708"},"currentAccession":"GCA_000855245.1","organism":{"organismName":"Parietaria mottle virus","taxId":64958},"pairedAccession":"GCF_000855245.1","sourceDatabase":"SOURCE_DATABASE_GENBANK","typeMaterial":{"typeDisplayText":"ICTV species exemplar","typeLabel":"TYPE_ICTV"}}
{"accession":"GCA_000855365.1","assemblyInfo":{"assemblyLevel":"Complete Genome","assemblyName":"ViralProj14965","assemblyStatus":"current","assemblyType":"haploid","pairedAssembly":{"accession":"GCF_000855365.1","status":"current"},"releaseDate":"1997-08-22","submitter":"Carmen Hernandez, Instituto de Agroquimica y Tecnologia de Alimentos, C.S.I.C.; Jaume Roig 11, Valencia 46010, Spain"},"assemblyStats":{"contigL50":1,"contigN50":315,"gcCount":"191","gcPercent":60.5,"numberOfComponentSequences":1,"numberOfContigs":1,"numberOfScaffolds":1,"scaffoldL50":1,"scaffoldN50":315,"totalNumberOfChromosomes":1,"totalSequenceLength":"315","totalUngappedLength":"315"},"currentAccession":"GCA_000855365.1","organism":{"organismName":"Pear blister canker viroid","taxId":12783},"pairedAccession":"GCF_000855365.1","sourceDatabase":"SOURCE_DATABASE_GENBANK","typeMaterial":{"typeDisplayText":"ICTV species exemplar","typeLabel":"TYPE_ICTV"}}
{"accession":"GCA_000855885.1","assemblyInfo":{"assemblyLevel":"Complete Genome","assemblyName":"ViralMultiSegProj15067","assemblyStatus":"current","assemblyType":"haploid","pairedAssembly":{"accession":"GCF_000855885.1","annotationName":"Annotation submitted by NCBI RefSeq","status":"current"},"releaseDate":"1993-04-21","submitter":"MacFarlane S.A., John Innes Institute, AFRC Institute of Plant Science Research, Colney Lane, Norwich, NR4 7UH, UK"},"assemblyStats":{"contigL50":1,"contigN50":7073,"gcCount":"4225","gcPercent":40.5,"numberOfComponentSequences":2,"numberOfContigs":2,"numberOfScaffolds":2,"scaffoldL50":1,"scaffoldN50":7073,"totalNumberOfChromosomes":2,"totalSequenceLength":"10447","totalUngappedLength":"10447"},"currentAccession":"GCA_000855885.1","organism":{"infraspecificNames":{"isolate":"SP5"},"organismName":"Pea early-browning virus","taxId":12294},"pairedAccession":"GCF_000855885.1","sourceDatabase":"SOURCE_DATABASE_GENBANK","typeMaterial":{"typeDisplayText":"ICTV species exemplar","typeLabel":"TYPE_ICTV"}}
{"accession":"GCA_000856185.1","assemblyInfo":{"assemblyLevel":"Complete Genome","assemblyName":"ViralMultiSegProj14950","assemblyStatus":"current","assemblyType":"haploid","pairedAssembly":{"accession":"GCF_000856185.1","annotationName":"Annotation submitted by NCBI RefSeq","status":"current"},"releaseDate":"2006-04-28","submitter":"Biochemistry, Inha University"},"assemblyStats":{"contigL50":1,"contigN50":1754,"gcCount":"1660","gcPercent":49.5,"numberOfComponentSequences":2,"numberOfContigs":2,"numberOfScaffolds":2,"scaffoldL50":1,"scaffoldN50":1754,"totalNumberOfChromosomes":2,"totalSequenceLength":"3336","totalUngappedLength":"3336"},"currentAccession":"GCA_000856185.1","organism":{"organismName":"Penicillium stoloniferum virus S","taxId":216371},"pairedAccession":"GCF_000856185.1","sourceDatabase":"SOURCE_DATABASE_GENBANK","typeMaterial":{"typeDisplayText":"ICTV species exemplar","typeLabel":"TYPE_ICTV"}}
{"accession":"GCA_000856965.1","assemblyInfo":{"assemblyLevel":"Complete Genome","assemblyName":"ViralProj15125","assemblyStatus":"current","assemblyType":"haploid","pairedAssembly":{"accession":"GCF_000856965.1","annotationName":"Annotation submitted by NCBI RefSeq","status":"current"},"releaseDate":"2002-07-08","submitter":"Hortofruticultura Subtropical, Consejo Superior de Investigaciones Cientificas (CSIC)"},"assemblyStats":{"contigL50":1,"contigN50":6450,"gcCount":"2638","gcPercent":41.0,"numberOfComponentSequences":1,"numberOfContigs":1,"numberOfScaffolds":1,"scaffoldL50":1,"scaffoldN50":6450,"totalNumberOfChromosomes":1,"totalSequenceLength":"6450","totalUngappedLength":"6450"},"currentAccession":"GCA_000856965.1","organism":{"infraspecificNames":{"isolate":"Sp-13"},"organismName":"Pepino mosaic virus","taxId":112229},"pairedAccession":"GCF_000856965.1","sourceDatabase":"SOURCE_DATABASE_GENBANK","typeMaterial":{"typeDisplayText":"ICTV species exemplar","typeLabel":"TYPE_ICTV"}}
{"accession":"GCA_000858365.1","annotationInfo":{"name":"Annotation submitted by Heinze C., Dept. Phytomedizin, Institut fuer Angewandte Botanik, Ohnhorststrasse 18, Hamburg 22609, Germany","provider":"Heinze C., Dept. Phytomedizin, Institut fuer Angewandte Botanik, Ohnhorststrasse 18, Hamburg 22609, Germany","releaseDate":"2011-02-04","stats":{"geneCounts":{"proteinCoding":2,"total":2}}},"assemblyInfo":{"assemblyLevel":"Complete Genome","assemblyName":"ViralProj15214","assemblyStatus":"current","assemblyType":"haploid","pairedAssembly":{"accession":"GCF_000858365.1","annotationName":"Annotation submitted by NCBI RefSeq","status":"current"},"releaseDate":"2003-11-20","submitter":"Heinze C., Dept. Phytomedizin, Institut fuer Angewandte Botanik, Ohnhorststrasse 18, Hamburg 22609, Germany"},"assemblyStats":{"contigL50":1,"contigN50":4744,"gcCount":"2309","gcPercent":48.5,"numberOfComponentSequences":1,"numberOfContigs":1,"numberOfScaffolds":1,"scaffoldL50":1,"scaffoldN50":4744,"totalNumberOfChromosomes":1,"totalSequenceLength":"4744","totalUngappedLength":"4744"},"currentAccession":"GCA_000858365.1","organism":{"organismName":"Pelargonium necrotic spot virus","taxId":255587},"pairedAccession":"GCF_000858365.1","sourceDatabase":"SOURCE_DATABASE_GENBANK","typeMaterial":{"typeDisplayText":"ICTV species exemplar","typeLabel":"TYPE_ICTV"}}
{"accession":"GCA_000859645.1","annotationInfo":{"name":"Annotation submitted by INSDC submitter","provider":"INSDC submitter","releaseDate":"2012-04-10","stats":{"geneCounts":{"proteinCoding":1,"total":1}}},"assemblyInfo":{"assemblyLevel":"Complete Genome","assemblyName":"ViralProj15148","assemblyStatus":"current","assemblyType":"haploid","pairedAssembly":{"accession":"GCF_000859645.1","annotationName":"Annotation submitted by NCBI RefSeq","status":"current"},"releaseDate":"1993-08-03"},"assemblyStats":{"contigL50":1,"contigN50":6357,"gcCount":"2689","gcPercent":42.5,"numberOfComponentSequences":1,"numberOfContigs":1,"numberOfScaffolds":1,"scaffoldL50":1,"scaffoldN50":6357,"totalNumberOfChromosomes":1,"totalSequenceLength":"6357","totalUngappedLength":"6357"},"currentAccession":"GCA_000859645.1","organism":{"infraspecificNames":{"strain":"S"},"organismName":"Pepper mild mottle virus","taxId":12239},"pairedAccession":"GCF_000859645.1","sourceDatabase":"SOURCE_DATABASE_GENBANK","typeMaterial":{"typeDisplayText":"ICTV species exemplar","typeLabel":"TYPE_ICTV"}}
{"accession":"GCA_000860445.1","assemblyInfo":{"assemblyLevel":"Complete Genome","assemblyName":"ViralProj15295","assemblyStatus":"current","assemblyType":"haploid","pairedAssembly":{"accession":"GCF_000860445.1","annotationName":"Annotation submitted by NCBI RefSeq","status":"current"},"releaseDate":"1993-04-29","submitter":"Contact:Bernhard Borkhardt Bioteknologi-Gruppen, Plantevfernscentret; Lottenborgvej 2, DK-2800 Lyngby, Denmark"},"assemblyStats":{"contigL50":1,"contigN50":9924,"gcCount":"4154","gcPercent":42.0,"numberOfComponentSequences":1,"numberOfContigs":1,"numberOfScaffolds":1,"scaffoldL50":1,"scaffoldN50":9924,"totalNumberOfChromosomes":1,"totalSequenceLength":"9924","totalUngappedLength":"9924"},"currentAccession":"GCA_000860445.1","organism":{"infraspecificNames":{"strain":"DPD1"},"organismName":"Pea seed-borne mosaic virus","taxId":12208},"pairedAccession":"GCF_000860445.1","sourceDatabase":"SOURCE_DATABASE_GENBANK","typeMaterial":{"typeDisplayText":"ICTV species exemplar","typeLabel":"TYPE_ICTV"}}
{"accession":"GCA_000860525.1","assemblyInfo":{"assemblyLevel":"Complete Genome","assemblyName":"ViralProj15312","assemblyStatus":"current","assemblyType":"haploid","pairedAssembly":{"accession":"GCF_000860525.1","annotationName":"Annotation submitted by NCBI RefSeq","status":"current"},"releaseDate":"1993-08-02"},"assemblyStats":{"contigL50":1,"contigN50":9640,"gcCount":"3982","gcPercent":41.5,"numberOfComponentSequences":1,"numberOfContigs":1,"numberOfScaffolds":1,"scaffoldL50":1,"scaffoldN50":9640,"totalNumberOfChromosomes":1,"totalSequenceLength":"9640","totalUngappedLength":"9640"},"currentAccession":"GCA_000860525.1","organism":{"infraspecificNames":{"strain":"California"},"organismName":"Pepper mottle virus","taxId":12209},"pairedAccession":"GCF_000860525.1","sourceDatabase":"SOURCE_DATABASE_GENBANK","typeMaterial":{"typeDisplayText":"ICTV species exemplar","typeLabel":"TYPE_ICTV"}}
{"accession":"GCA_000860725.1","assemblyInfo":{"assemblyLevel":"Complete Genome","assemblyName":"ViralProj15352","assemblyStatus":"current","assemblyType":"haploid","pairedAssembly":{"accession":"GCF_000860725.1","annotationName":"Annotation submitted by NCBI RefSeq","status":"current"},"releaseDate":"1998-01-02","submitter":"Plant Biology Divsion, The Samuel Roberts Noble Foundation"},"assemblyStats":{"contigL50":1,"contigN50":9709,"gcCount":"4081","gcPercent":42.0,"numberOfComponentSequences":1,"numberOfContigs":1,"numberOfScaffolds":1,"scaffoldL50":1,"scaffoldN50":9709,"totalNumberOfChromosomes":1,"totalSequenceLength":"9709","totalUngappedLength":"9709"},"currentAccession":"GCA_000860725.1","organism":{"infraspecificNames":{"strain":"M"},"organismName":"Peanut mottle virus","taxId":33763},"pairedAccession":"GCF_000860725.1","sourceDatabase":"SOURCE_DATABASE_GENBANK","typeMaterial":{"typeDisplayText":"ICTV species exemplar","typeLabel":"TYPE_ICTV"}}
{"accession":"GCA_000860945.1","assemblyInfo":{"assemblyLevel":"Complete Genome","assemblyName":"ViralProj15401","assemblyStatus":"current","assemblyType":"haploid","pairedAssembly":{"accession":"GCF_000860945.1","annotationName":"Annotation submitted by NCBI RefSeq","status":"current"},"releaseDate":"2007-04-25","submitter":"Dept. of Chemistry and Biomedical Sciences, University of Kalmar"},"assemblyStats":{"contigL50":1,"contigN50":7590,"gcCount":"3228","gcPercent":42.5,"numberOfComponentSequences":1,"numberOfContigs":1,"numberOfScaffolds":1,"scaffoldL50":1,"scaffoldN50":7590,"totalNumberOfChromosomes":1,"totalSequenceLength":"7590","totalUngappedLength":"7590"},"currentAccession":"GCA_000860945.1","organism":{"infraspecificNames":{"strain":"87-012"},"organismName":"parechovirus B1","taxId":1001061},"pairedAccession":"GCF_000860945.1","sourceDatabase":"SOURCE_DATABASE_GENBANK","typeMaterial":{"typeDisplayText":"ICTV species exemplar","typeLabel":"TYPE_ICTV"}}
{"accession":"GCA_000860965.1","assemblyInfo":{"assemblyLevel":"Chromosome","assemblyName":"ViralProj15405","assemblyStatus":"current","assemblyType":"haploid","atypical":{"isAtypical":true,"warnings":["partial"]},"genomeNotes":["partial"],"pairedAssembly":{"accession":"GCF_000860965.1","annotationName":"Annotation submitted by NCBI RefSeq","status":"current"},"releaseDate":"2003-02-18"},"assemblyStats":{"contigL50":1,"contigN50":10155,"gcCount":"4018","gcPercent":39.5,"numberOfComponentSequences":1,"numberOfContigs":1,"numberOfScaffolds":1,"scaffoldL50":1,"scaffoldN50":10155,"totalNumberOfChromosomes":1,"totalSequenceLength":"10155","totalUngappedLength":"10155"},"currentAccession":"GCA_000860965.1","organism":{"organismName":"Papaya leaf distortion mosaic virus","taxId":46917},"pairedAccession":"GCF_000860965.1","sourceDatabase":"SOURCE_DATABASE_GENBANK","typeMaterial":{"typeDisplayText":"ICTV species exemplar","typeLabel":"TYPE_ICTV"}}
{"accession":"GCA_000862045.1","assemblyInfo":{"assemblyLevel":"Complete Genome","assemblyName":"ViralProj15289","assemblyStatus":"current","assemblyType":"haploid","pairedAssembly":{"accession":"GCF_000862045.1","annotationName":"Annotation submitted by NCBI RefSeq","status":"current"},"releaseDate":"1993-04-21","submitter":"S. Yeh, Dept of Plant Pathology, National Chung Hsing University, 250 Kuo-Kuang Road, Taichung City, Taiwan, TAIWAN"},"assemblyStats":{"contigL50":1,"contigN50":10326,"gcCount":"4316","gcPercent":42.0,"numberOfComponentSequences":1,"numberOfContigs":1,"numberOfScaffolds":1,"scaffoldL50":1,"scaffoldN50":10326,"totalNumberOfChromosomes":1,"totalSequenceLength":"10326","totalUngappedLength":"10326"},"currentAccession":"GCA_000862045.1","organism":{"infraspecificNames":{"isolate":"HA"},"organismName":"Papaya ringspot virus","taxId":12205},"pairedAccession":"GCF_000862045.1","sourceDatabase":"SOURCE_DATABASE_GENBANK","typeMaterial":{"typeDisplayText":"ICTV species exemplar","typeLabel":"TYPE_ICTV"}}
{"accession":"GCA_000862945.1","assemblyInfo":{"assemblyLevel":"Complete Genome","assemblyName":"ViralProj15299","assemblyStatus":"current","assemblyType":"haploid","pairedAssembly":{"accession":"GCF_000862945.1","annotationName":"Annotation submitted by NCBI RefSeq","status":"current"},"releaseDate":"1993-04-29","submitter":"Brian Reavy, Scottish Crop Research Institute, Virology; Invergowrie, Dundee DD2 5DA, United Kingdom"},"assemblyStats":{"contigL50":1,"contigN50":9871,"gcCount":"4283","gcPercent":43.5,"numberOfComponentSequences":1,"numberOfContigs":1,"numberOfScaffolds":1,"scaffoldL50":1,"scaffoldN50":9871,"totalNumberOfChromosomes":1,"totalSequenceLength":"9871","totalUngappedLength":"9871"},"currentAccession":"GCA_000862945.1","organism":{"infraspecificNames":{"isolate":"P121"},"organismName":"Parsnip yellow fleck virus","taxId":12777},"pairedAccession":"GCF_000862945.1","sourceDatabase":"SOURCE_DATABASE_GENBANK","typeMaterial":{"typeDisplayText":"ICTV species exemplar","typeLabel":"TYPE_ICTV"}}
{"accession":"GCA_000863485.1","annotationInfo":{"name":"Annotation submitted by Institute of Molecular and Celular Plant Biology, Spanish Higher Research Council","provider":"Institute of Molecular and Celular Plant Biology, Spanish Higher Research Council","releaseDate":"2015-01-09","stats":{"geneCounts":{"proteinCoding":6,"total":6}}},"assemblyInfo":{"assemblyLevel":"Complete Genome","assemblyName":"ViralProj15413","assemblyStatus":"current","assemblyType":"haploid","pairedAssembly":{"accession":"GCF_000863485.1","annotationName":"Annotation submitted by NCBI RefSeq","status":"current"},"releaseDate":"2014-04-25","submitter":"Institute of Molecular and Celular Plant Biology, Spanish Higher Research Council"},"assemblyStats":{"contigL50":1,"contigN50":3883,"gcCount":"1961","gcPercent":50.5,"numberOfComponentSequences":1,"numberOfContigs":1,"numberOfScaffolds":1,"scaffoldL50":1,"scaffoldN50":3883,"totalNumberOfChromosomes":1,"totalSequenceLength":"3883","totalUngappedLength":"3883"},"currentAccession":"GCA_000863485.1","organism":{"infraspecificNames":{"isolate":"PV-0193"},"organismName":"Pelargonium line pattern virus","taxId":167019},"pairedAccession":"GCF_000863485.1","sourceDatabase":"SOURCE_DATABASE_GENBANK","typeMaterial":{"typeDisplayText":"ICTV species exemplar","typeLabel":"TYPE_ICTV"}}
{"accession":"GCA_000863645.1","assemblyInfo":{"assemblyLevel":"Complete Genome","assemblyName":"ViralProj15447","assemblyStatus":"current","assemblyType":"haploid","pairedAssembly":{"accession":"GCF_000863645.1","annotationName":"Annotation submitted by NCBI RefSeq","status":"current"},"releaseDate":"2004-11-02","submitter":"Plant Pathology, China Agricultural University"},"assemblyStats":{"contigL50":1,"contigN50":9611,"gcCount":"3827","gcPercent":40.0,"numberOfComponentSequences":1,"numberOfContigs":1,"numberOfScaffolds":1,"scaffoldL50":1,"scaffoldN50":9611,"totalNumberOfChromosomes":1,"totalSequenceLength":"9611","totalUngappedLength":"9611"},"currentAccession":"GCA_000863645.1","organism":{"infraspecificNames":{"isolate":"B"},"organismName":"Pennisetum mosaic virus","taxId":221262},"pairedAccession":"GCF_000863645.1","sourceDatabase":"SOURCE_DATABASE_GENBANK","typeMaterial":{"typeDisplayText":"ICTV species exemplar","typeLabel":"TYPE_ICTV"}}
{"accession":"GCA_000863785.1","assemblyInfo":{"assemblyLevel":"Complete Genome","assemblyName":"ViralMultiSegProj15471","assemblyStatus":"current","assemblyType":"haploid","pairedAssembly":{"accession":"GCF_000863785.1","annotationName":"Annotation submitted by NCBI RefSeq","status":"current"},"releaseDate":"1995-05-12","submitter":"Said A. Ghabrial, Plant Pathology, University of Kentucky, S-305 Agricultural Sciences Center N., Lexington, KY 40546-0091, USA"},"assemblyStats":{"contigL50":2,"contigN50":2947,"gcCount":"3951","gcPercent":46.5,"numberOfComponentSequences":3,"numberOfContigs":3,"numberOfScaffolds":3,"scaffoldL50":2,"scaffoldN50":2947,"totalNumberOfChromosomes":3,"totalSequenceLength":"8492","totalUngappedLength":"8492"},"currentAccession":"GCA_000863785.1","organism":{"infraspecificNames":{"strain":"ER"},"organismName":"Peanut stunt virus","taxId":12313},"pairedAccession":"GCF_000863785.1","sourceDatabase":"SOURCE_DATABASE_GENBANK","typeMaterial":{"typeDisplayText":"ICTV species exemplar","typeLabel":"TYPE_ICTV"}}
{"accession":"GCA_000864985.2","assemblyInfo":{"assemblyLevel":"Complete Genome","assemblyName":"ASM86498v2","assemblyStatus":"current","assemblyType":"haploid","pairedAssembly":{"accession":"GCF_000864985.5","annotationName":"Annotation submitted by NCBI RefSeq","status":"current"},"releaseDate":"2004-10-07","submitter":"Biochemistry, Inha University"},"assemblyStats":{"contigL50":1,"contigN50":1677,"gcCount":"1345","gcPercent":42.5,"numberOfComponentSequences":2,"numberOfContigs":2,"numberOfScaffolds":2,"scaffoldL50":1,"scaffoldN50":1677,"totalNumberOfChromosomes":2,"totalSequenceLength":"3177","totalUngappedLength":"3177"},"currentAccession":"GCA_000864985.2","organism":{"organismName":"Penicillium stoloniferum virus F","taxId":296210},"pairedAccession":"GCF_000864985.5","sourceDatabase":"SOURCE_DATABASE_GENBANK","typeMaterial":{"typeDisplayText":"ICTV species exemplar","typeLabel":"TYPE_ICTV"}}
{"accession":"GCA_000865345.1","annotationInfo":{"name":"Annotation submitted by Public Health Agency of Canada, National Microbiology Laboratory","provider":"Public Health Agency of Canada, National Microbiology Laboratory","releaseDate":"2009-12-01","stats":{"geneCounts":{"proteinCoding":73,"total":73}}},"assemblyInfo":{"assemblyLevel":"Complete Genome","assemblyName":"ViralProj16246","assemblyStatus":"current","assemblyType":"haploid","pairedAssembly":{"accession":"GCF_000865345.1","annotationName":"Annotation submitted by NCBI RefSeq","status":"current"},"releaseDate":"2005-09-20","submitter":"Public Health Agency of Canada, National Microbiology Laboratory"},"assemblyStats":{"contigL50":1,"contigN50":156487,"gcCount":"119067","gcPercent":76.0,"numberOfComponentSequences":1,"numberOfContigs":1,"numberOfScaffolds":1,"scaffoldL50":1,"scaffoldN50":156487,"totalNumberOfChromosomes":1,"totalSequenceLength":"156487","totalUngappedLength":"156487"},"currentAccession":"GCA_000865345.1","organism":{"infraspecificNames":{"strain":"X313"},"organismName":"Papiine alphaherpesvirus 2","taxId":340907},"pairedAccession":"GCF_000865345.1","sourceDatabase":"SOURCE_DATABASE_GENBANK","typeMaterial":{"typeDisplayText":"ICTV species exemplar","typeLabel":"TYPE_ICTV"}}
{"accession":"GCA_000865945.1","assemblyInfo":{"assemblyLevel":"Complete Genome","assemblyName":"ViralMultiSegProj16141","assemblyStatus":"current","assemblyType":"haploid","pairedAssembly":{"accession":"GCF_000865945.1","annotationName":"Annotation submitted by NCBI RefSeq","status":"current"},"releaseDate":"2002-08-20","submitter":"Plant Pathology, University of Kentucky"},"assemblyStats":{"contigL50":2,"contigN50":3200,"gcCount":"6416","gcPercent":51.0,"numberOfComponentSequences":4,"numberOfContigs":4,"numberOfScaffolds":4,"scaffoldL50":2,"scaffoldN50":3200,"totalNumberOfChromosomes":4,"totalSequenceLength":"12640","totalUngappedLength":"12640"},"currentAccession":"GCA_000865945.1","organism":{"organismName":"Penicillium chrysogenum virus","taxId":158372},"pairedAccession":"GCF_000865945.1","sourceDatabase":"SOURCE_DATABASE_GENBANK","typeMaterial":{"typeDisplayText":"ICTV species exemplar","typeLabel":"TYPE_ICTV"}}
{"accession":"GCA_000866305.1","assemblyInfo":{"assemblyLevel":"Complete Genome","assemblyName":"ViralProj16652","assemblyStatus":"current","assemblyType":"haploid","pairedAssembly":{"accession":"GCF_000866305.1","annotationName":"Annotation submitted by NCBI RefSeq","status":"current"},"releaseDate":"2014-08-28","submitter":"Veterinary Science & Microbiology, The University of Arizona"},"assemblyStats":{"contigL50":1,"contigN50":8226,"gcCount":"3177","gcPercent":38.5,"numberOfComponentSequences":1,"numberOfContigs":1,"numberOfScaffolds":1,"scaffoldL50":1,"scaffoldN50":8226,"totalNumberOfChromosomes":1,"totalSequenceLength":"8226","totalUngappedLength":"8226"},"currentAccession":"GCA_000866305.1","organism":{"organismName":"Penaeid shrimp infectious myonecrosis virus","taxId":282786},"pairedAccession":"GCF_000866305.1","sourceDatabase":"SOURCE_DATABASE_GENBANK"}
{"accession":"GCA_000866565.1","annotationInfo":{"name":"Annotation submitted by Biochemistry, Srinakharinwirot University","provider":"Biochemistry, Srinakharinwirot University","releaseDate":"2014-06-20","stats":{"geneCounts":{"proteinCoding":3,"total":3}}},"assemblyInfo":{"assemblyLevel":"Complete Genome","assemblyName":"ViralProj15556","assemblyStatus":"current","assemblyType":"haploid","pairedAssembly":{"accession":"GCF_000866565.1","annotationName":"Annotation submitted by NCBI RefSeq","status":"current"},"releaseDate":"2005-06-20","submitter":"Biochemistry, Srinakharinwirot University"},"assemblyStats":{"contigL50":1,"contigN50":6321,"gcCount":"2633","gcPercent":41.5,"numberOfComponentSequences":1,"numberOfContigs":1,"numberOfScaffolds":1,"scaffoldL50":1,"scaffoldN50":6321,"totalNumberOfChromosomes":1,"totalSequenceLength":"6321","totalUngappedLength":"6321"},"currentAccession":"GCA_000866565.1","organism":{"organismName":"Penaeus monodon hepandensovirus 1","taxId":1513204},"pairedAccession":"GCF_000866565.1","sourceDatabase":"SOURCE_DATABASE_GENBANK"}
{"accession":"GCA_000867505.1","annotationInfo":{"name":"Annotation submitted by Contact:Masato Ikegami Tohoku University, Plant Pathology; Aobaku Tsutsumidori Amemiyatyou 1-1, Sendai, Miyagi 981-8555, Japan","provider":"Contact:Masato Ikegami Tohoku University, Plant Pathology; Aobaku Tsutsumidori Amemiyatyou 1-1, Sendai, Miyagi 981-8555, Japan","releaseDate":"2009-01-14","stats":{"geneCounts":{"proteinCoding":7,"total":7}}},"assemblyInfo":{"assemblyLevel":"Complete Genome","assemblyName":"ViralMultiSegProj17429","assemblyStatus":"current","assemblyType":"haploid","pairedAssembly":{"accession":"GCF_000867505.1","annotationName":"Annotation submitted by NCBI RefSeq","status":"current"},"releaseDate":"2006-08-07","submitter":"Contact:Masato Ikegami Tohoku University, Plant Pathology; Aobaku Tsutsumidori Amemiyatyou 1-1, Sendai, Miyagi 981-8555, Japan"},"assemblyStats":{"contigL50":1,"contigN50":2750,"gcCount":"2313","gcPercent":42.0,"numberOfComponentSequences":2,"numberOfContigs":2,"numberOfScaffolds":2,"scaffoldL50":1,"scaffoldN50":2750,"totalNumberOfChromosomes":2,"totalSequenceLength":"5476","totalUngappedLength":"5476"},"currentAccession":"GCA_000867505.1","organism":{"organismName":"Pepper yellow leaf curl Indonesia virus","taxId":292477},"pairedAccession":"GCF_000867505.1","sourceDatabase":"SOURCE_DATABASE_GENBANK","typeMaterial":{"typeDisplayText":"ICTV species exemplar","typeLabel":"TYPE_ICTV"}}
{"accession":"GCA_000867525.1","assemblyInfo":{"assemblyLevel":"Complete Genome","assemblyName":"ViralProj17487","assemblyStatus":"current","assemblyType":"haploid","pairedAssembly":{"accession":"GCF_000867525.1","annotationName":"Annotation submitted by NCBI RefSeq","status":"current"},"releaseDate":"2006-04-20","submitter":"Virology, A. R. O."},"assemblyStats":{"contigL50":1,"contigN50":8386,"gcCount":"3899","gcPercent":46.5,"numberOfComponentSequences":1,"numberOfContigs":1,"numberOfScaffolds":1,"scaffoldL50":1,"scaffoldN50":8386,"totalNumberOfChromosomes":1,"totalSequenceLength":"8386","totalUngappedLength":"8386"},"currentAccession":"GCA_000867525.1","organism":{"organismName":"Passiflora latent virus","taxId":379892},"pairedAccession":"GCF_000867525.1","sourceDatabase":"SOURCE_DATABASE_GENBANK","typeMaterial":{"typeDisplayText":"ICTV species exemplar","typeLabel":"TYPE_ICTV"}}
{"accession":"GCA_000867825.1","annotationInfo":{"name":"Annotation submitted by Biological Sciences, University of Massachusetts Lowell","provider":"Biological Sciences, University of Massachusetts Lowell","releaseDate":"2007-10-15","stats":{"geneCounts":{"proteinCoding":849,"total":849}}},"assemblyInfo":{"assemblyLevel":"Complete Genome","assemblyName":"ViralProj18305","assemblyStatus":"current","assemblyType":"haploid","pairedAssembly":{"accession":"GCF_000867825.1","annotationName":"Annotation submitted by NCBI RefSeq","status":"current"},"releaseDate":"2006-11-13","submitter":"Biological Sciences, University of Massachusetts Lowell"},"assemblyStats":{"contigL50":1,"contigN50":321240,"gcCount":"143314","gcPercent":44.5,"numberOfComponentSequences":1,"numberOfContigs":1,"numberOfScaffolds":1,"scaffoldL50":1,"scaffoldN50":321240,"totalNumberOfChromosomes":1,"totalSequenceLength":"321240","totalUngappedLength":"321240"},"currentAccession":"GCA_000867825.1","organism":{"infraspecificNames":{"strain":"FR483"},"organismName":"Paramecium bursaria Chlorella virus FR483","taxId":399781},"pairedAccession":"GCF_000867825.1","sourceDatabase":"SOURCE_DATABASE_GENBANK"}
{"accession":"GCA_000868385.1","assemblyInfo":{"assemblyLevel":"Complete Genome","assemblyName":"ViralProj17539","assemblyStatus":"current","assemblyType":"haploid","pairedAssembly":{"accession":"GCF_000868385.1","annotationName":"Annotation submitted by NCBI RefSeq","status":"current"},"releaseDate":"2005-11-03","submitter":"Virology, Asian Vegetable Research and Development Center - The World Vegetable Center"},"assemblyStats":{"contigL50":1,"contigN50":2759,"gcCount":"1217","gcPercent":44.0,"numberOfComponentSequences":1,"numberOfContigs":1,"numberOfScaffolds":1,"scaffoldL50":1,"scaffoldN50":2759,"totalNumberOfChromosomes":1,"totalSequenceLength":"2759","totalUngappedLength":"2759"},"currentAccession":"GCA_000868385.1","organism":{"infraspecificNames":{"isolate":"Rahim Yar Khan 1"},"organismName":"Pedilanthus leaf curl virus","taxId":619631},"pairedAccession":"GCF_000868385.1","sourceDatabase":"SOURCE_DATABASE_GENBANK","typeMaterial":{"typeDisplayText":"ICTV additional isolate","typeLabel":"TYPE_ICTV_ADDITIONAL"}}
{"accession":"GCA_000868525.1","assemblyInfo":{"assemblyLevel":"Complete Genome","assemblyName":"ViralProj17809","assemblyStatus":"current","assemblyType":"haploid","pairedAssembly":{"accession":"GCF_000868525.1","annotationName":"Annotation submitted by NCBI RefSeq","status":"current"},"releaseDate":"2006-09-22","submitter":"Ahn H.I., Molecular & Cellular Biology, Graduate School of Korea University, Anam-dong Seongbuk-Gu, Seoul, 136-701, SOUTH KOREA"},"assemblyStats":{"contigL50":1,"contigN50":9890,"gcCount":"4089","gcPercent":41.5,"numberOfComponentSequences":1,"numberOfContigs":1,"numberOfScaffolds":1,"scaffoldL50":1,"scaffoldN50":9890,"totalNumberOfChromosomes":1,"totalSequenceLength":"9890","totalUngappedLength":"9890"},"currentAccession":"GCA_000868525.1","organism":{"organismName":"Pepper severe mosaic virus","taxId":12210},"pairedAccession":"GCF_000868525.1","sourceDatabase":"SOURCE_DATABASE_GENBANK","typeMaterial":{"typeDisplayText":"ICTV species exemplar","typeLabel":"TYPE_ICTV"}}
{"accession":"GCA_000869825.1","annotationInfo":{"name":"Annotation submitted by Dpt. Genetica i Microbiologia, Universitat Autonoma de Barcelona","provider":"Dpt. Genetica i Microbiologia, Universitat Autonoma de Barcelona","releaseDate":"2009-12-01","stats":{"geneCounts":{"other":1,"proteinCoding":6,"total":7}}},"assemblyInfo":{"assemblyLevel":"Complete Genome","assemblyName":"ViralProj17113","assemblyStatus":"current","assemblyType":"haploid","pairedAssembly":{"accession":"GCF_000869825.1","annotationName":"Annotation submitted by NCBI RefSeq","status":"current"},"releaseDate":"2005-08-30","submitter":"Dpt. Genetica i Microbiologia, Universitat Autonoma de Barcelona"},"assemblyStats":{"contigL50":1,"contigN50":30505,"gcCount":"12844","gcPercent":42.0,"numberOfComponentSequences":1,"numberOfContigs":1,"numberOfScaffolds":1,"scaffoldL50":1,"scaffoldN50":30505,"totalNumberOfChromosomes":1,"totalSequenceLength":"30505","totalUngappedLength":"30505"},"currentAccession":"GCA_000869825.1","organism":{"organismName":"Pasteurella phage F108","taxId":2911430},"pairedAccession":"GCF_000869825.1","sourceDatabase":"SOURCE_DATABASE_GENBANK","typeMaterial":{"typeDisplayText":"ICTV species exemplar","typeLabel":"TYPE_ICTV"}}
{"accession":"GCA_000871245.1","annotationInfo":{"name":"Annotation submitted by The Institute for Genomic Research","provider":"The Institute for Genomic Research","releaseDate":"2007-10-15","stats":{"geneCounts":{"proteinCoding":814,"total":814}}},"assemblyInfo":{"assemblyLevel":"Complete Genome","assemblyName":"ViralProj20991","assemblyStatus":"current","assemblyType":"haploid","pairedAssembly":{"accession":"GCF_000871245.1","annotationName":"Annotation submitted by NCBI RefSeq","status":"current"},"releaseDate":"2007-08-15","submitter":"The Institute for Genomic Research"},"assemblyStats":{"contigL50":1,"contigN50":344691,"gcCount":"140499","gcPercent":41.0,"numberOfComponentSequences":1,"numberOfContigs":1,"numberOfScaffolds":1,"scaffoldL50":1,"scaffoldN50":344691,"totalNumberOfChromosomes":1,"totalSequenceLength":"344691","totalUngappedLength":"344691"},"currentAccession":"GCA_000871245.1","organism":{"infraspecificNames":{"strain":"AR158"},"organismName":"Paramecium bursaria Chlorella virus AR158","taxId":380598},"pairedAccession":"GCF_000871245.1","sourceDatabase":"SOURCE_DATABASE_GENBANK"}
{"accession":"GCA_000872545.1","annotationInfo":{"name":"Annotation submitted by School of Life Sciences, Jawaharlal Nehru University","provider":"School of Life Sciences, Jawaharlal Nehru University","releaseDate":"2008-01-01","stats":{"geneCounts":{"proteinCoding":1,"total":1}}},"assemblyInfo":{"assemblyLevel":"Complete Genome","assemblyName":"ViralProj28283","assemblyStatus":"current","assemblyType":"haploid","pairedAssembly":{"accession":"GCF_000872545.1","annotationName":"Annotation submitted by NCBI RefSeq","status":"current"},"releaseDate":"2007-04-17","submitter":"School of Life Sciences, Jawaharlal Nehru University"},"assemblyStats":{"contigL50":1,"contigN50":1361,"gcCount":"541","gcPercent":39.5,"numberOfComponentSequences":1,"numberOfContigs":1,"numberOfScaffolds":1,"scaffoldL50":1,"scaffoldN50":1361,"totalNumberOfChromosomes":1,"totalSequenceLength":"1361","totalUngappedLength":"1361"},"currentAccession":"GCA_000872545.1","organism":{"organismName":"Pepper leaf curl virus satellite DNA beta","taxId":436242},"pairedAccession":"GCF_000872545.1","sourceDatabase":"SOURCE_DATABASE_GENBANK"}
{"accession":"GCA_000873685.1","annotationInfo":{"name":"Annotation submitted by The Institute for Genomic Research","provider":"The Institute for Genomic Research","releaseDate":"2010-04-21","stats":{"geneCounts":{"proteinCoding":886,"total":886}}},"assemblyInfo":{"assemblyLevel":"Complete Genome","assemblyName":"ViralProj20989","assemblyStatus":"current","assemblyType":"haploid","pairedAssembly":{"accession":"GCF_000873685.1","annotationName":"Annotation submitted by NCBI RefSeq","status":"current"},"releaseDate":"2006-04-27","submitter":"The Institute for Genomic Research"},"assemblyStats":{"contigL50":1,"contigN50":368683,"gcCount":"150014","gcPercent":40.5,"numberOfComponentSequences":1,"numberOfContigs":1,"numberOfScaffolds":1,"scaffoldL50":1,"scaffoldN50":368683,"totalNumberOfChromosomes":1,"totalSequenceLength":"368683","totalUngappedLength":"368683"},"currentAccession":"GCA_000873685.1","organism":{"infraspecificNames":{"strain":"NY-2A"},"organismName":"Paramecium bursaria Chlorella virus NY2A","taxId":46021},"pairedAccession":"GCF_000873685.1","sourceDatabase":"SOURCE_DATABASE_GENBANK","typeMaterial":{"typeDisplayText":"ICTV species exemplar","typeLabel":"TYPE_ICTV"}}
{"accession":"GCA_000874325.1","assemblyInfo":{"assemblyLevel":"Complete Genome","assemblyName":"ViralProj20977","assemblyStatus":"current","assemblyType":"haploid","pairedAssembly":{"accession":"GCF_000874325.1","annotationName":"Annotation submitted by NCBI RefSeq","status":"current"},"releaseDate":"2007-09-25","submitter":"Centre for Plant Health, Canadian Food Inspection Agency"},"assemblyStats":{"contigL50":1,"contigN50":9005,"gcCount":"3944","gcPercent":44.0,"numberOfComponentSequences":1,"numberOfContigs":1,"numberOfScaffolds":1,"scaffoldL50":1,"scaffoldN50":9005,"totalNumberOfChromosomes":1,"totalSequenceLength":"9005","totalUngappedLength":"9005"},"currentAccession":"GCA_000874325.1","organism":{"infraspecificNames":{"isolate":"Agua-4N6"},"organismName":"Peach chlorotic mottle virus","taxId":471498},"pairedAccession":"GCF_000874325.1","sourceDatabase":"SOURCE_DATABASE_GENBANK","typeMaterial":{"typeDisplayText":"ICTV species exemplar","typeLabel":"TYPE_ICTV"}}
{"accession":"GCA_000879295.1","annotationInfo":{"name":"Annotation submitted by Institute of Biotechnology and Genetic Resources, Yunnan Academy of Agricultural Sciences","provider":"Institute of Biotechnology and Genetic Resources, Yunnan Academy of Agricultural Sciences","releaseDate":"2008-04-19","stats":{"geneCounts":{"proteinCoding":1,"total":1}}},"assemblyInfo":{"assemblyLevel":"Complete Genome","assemblyName":"ViralProj29415","assemblyStatus":"current","assemblyType":"haploid","pairedAssembly":{"accession":"GCF_000879295.1","annotationName":"Annotation submitted by NCBI RefSeq","status":"current"},"releaseDate":"2008-04-14","submitter":"Institute of Biotechnology and Genetic Resources, Yunnan Academy of Agricultural Sciences"},"assemblyStats":{"contigL50":1,"contigN50":1196,"gcCount":"466","gcPercent":39.0,"numberOfComponentSequences":1,"numberOfContigs":1,"numberOfScaffolds":1,"scaffoldL50":1,"scaffoldN50":1196,"totalNumberOfChromosomes":1,"totalSequenceLength":"1196","totalUngappedLength":"1196"},"currentAccession":"GCA_000879295.1","organism":{"infraspecificNames":{"isolate":"YN323"},"organismName":"Pepper leaf curl Yunnan virus satellite DNA beta","taxId":519016},"pairedAccession":"GCF_000879295.1","sourceDatabase":"SOURCE_DATABASE_GENBANK"}
{"accession":"GCA_000879915.1","annotationInfo":{"name":"Annotation submitted by Institute of Biotechnology and Genetic Resources, Yunnan Academy of Agricultural Sciences","provider":"Institute of Biotechnology and Genetic Resources, Yunnan Academy of Agricultural Sciences","releaseDate":"2008-04-19","stats":{"geneCounts":{"proteinCoding":6,"total":6}}},"assemblyInfo":{"assemblyLevel":"Complete Genome","assemblyName":"ViralProj29413","assemblyStatus":"current","assemblyType":"haploid","pairedAssembly":{"accession":"GCF_000879915.1","annotationName":"Annotation submitted by NCBI RefSeq","status":"current"},"releaseDate":"2008-04-14","submitter":"Institute of Biotechnology and Genetic Resources, Yunnan Academy of Agricultural Sciences"},"assemblyStats":{"contigL50":1,"contigN50":2747,"gcCount":"1146","gcPercent":41.5,"numberOfComponentSequences":1,"numberOfContigs":1,"numberOfScaffolds":1,"scaffoldL50":1,"scaffoldN50":2747,"totalNumberOfChromosomes":1,"totalSequenceLength":"2747","totalUngappedLength":"2747"},"currentAccession":"GCA_000879915.1","organism":{"infraspecificNames":{"isolate":"YN323"},"organismName":"Pepper leaf curl Yunnan virus-[YN323]","taxId":519015},"pairedAccession":"GCF_000879915.1","sourceDatabase":"SOURCE_DATABASE_GENBANK","typeMaterial":{"typeDisplayText":"ICTV species exemplar","typeLabel":"TYPE_ICTV"}}
{"accession":"GCA_000880015.1","annotationInfo":{"name":"Annotation submitted by MIND, The Scripps Research Institute","provider":"MIND, The Scripps Research Institute","releaseDate":"2009-11-30","stats":{"geneCounts":{"proteinCoding":2,"total":2}}},"assemblyInfo":{"assemblyLevel":"Complete Genome","assemblyName":"ViralMultiSegProj29907","assemblyStatus":"current","assemblyType":"haploid","pairedAssembly":{"accession":"GCF_000880015.1","annotationName":"Annotation submitted by NCBI RefSeq","status":"current"},"releaseDate":"2008-04-28","submitter":"MIND, The Scripps Research Institute"},"assemblyStats":{"contigL50":1,"contigN50":7088,"gcCount":"4148","gcPercent":39.5,"numberOfComponentSequences":2,"numberOfContigs":2,"numberOfScaffolds":2,"scaffoldL50":1,"scaffoldN50":7088,"totalNumberOfChromosomes":2,"totalSequenceLength":"10494","totalUngappedLength":"10494"},"currentAccession":"GCA_000880015.1","organism":{"infraspecificNames":{"strain":"12056"},"organismName":"Parana virus","taxId":2905947},"pairedAccession":"GCF_000880015.1","sourceDatabase":"SOURCE_DATABASE_GENBANK","typeMaterial":{"typeDisplayText":"ICTV species exemplar","typeLabel":"TYPE_ICTV"}}
{"accession":"GCA_000881095.1","annotationInfo":{"name":"Annotation submitted by Tahir M., School of Biological Sciences, University of The Punjab Lahore, 54590, PAKISTAN","provider":"Tahir M., School of Biological Sciences, University of The Punjab Lahore, 54590, PAKISTAN","releaseDate":"2011-02-04","stats":{"geneCounts":{"proteinCoding":6,"total":6}}},"assemblyInfo":{"assemblyLevel":"Complete Genome","assemblyName":"ViralProj34665","assemblyStatus":"current","assemblyType":"haploid","pairedAssembly":{"accession":"GCF_000881095.1","annotationName":"Annotation submitted by NCBI RefSeq","status":"current"},"releaseDate":"2009-01-12","submitter":"Tahir M., School of Biological Sciences, University of The Punjab Lahore, 54590, PAKISTAN"},"assemblyStats":{"contigL50":1,"contigN50":2764,"gcCount":"1212","gcPercent":44.0,"numberOfComponentSequences":1,"numberOfContigs":1,"numberOfScaffolds":1,"scaffoldL50":1,"scaffoldN50":2764,"totalNumberOfChromosomes":1,"totalSequenceLength":"2764","totalUngappedLength":"2764"},"currentAccession":"GCA_000881095.1","organism":{"organismName":"Pedilanthus leaf curl virus [Pakistan:Multan:2004]","taxId":587313},"pairedAccession":"GCF_000881095.1","sourceDatabase":"SOURCE_DATABASE_GENBANK","typeMaterial":{"typeDisplayText":"ICTV species exemplar","typeLabel":"TYPE_ICTV"}}
{"accession":"GCA_000881835.1","assemblyInfo":{"assemblyLevel":"Complete Genome","assemblyName":"ViralProj32817","assemblyStatus":"current","assemblyType":"haploid","pairedAssembly":{"accession":"GCF_000881835.1","status":"current"},"releaseDate":"2008-11-14","submitter":"Molecular Biology, Plant Protection Service"},"assemblyStats":{"contigL50":1,"contigN50":348,"gcCount":"206","gcPercent":59.0,"numberOfComponentSequences":1,"numberOfContigs":1,"numberOfScaffolds":1,"scaffoldL50":1,"scaffoldN50":348,"totalNumberOfChromosomes":1,"totalSequenceLength":"348","totalUngappedLength":"348"},"currentAccession":"GCA_000881835.1","organism":{"organismName":"Pepper chat fruit viroid","taxId":574040},"pairedAccession":"GCF_000881835.1","sourceDatabase":"SOURCE_DATABASE_GENBANK","typeMaterial":{"typeDisplayText":"ICTV species exemplar","typeLabel":"TYPE_ICTV"}}
{"accession":"GCA_000882415.1","annotationInfo":{"name":"Annotation submitted by Fishery Microbiology, College of Fisheries","provider":"Fishery Microbiology, College of Fisheries","releaseDate":"2014-06-20","stats":{"geneCounts":{"proteinCoding":3,"total":3}}},"assemblyInfo":{"assemblyLevel":"Complete Genome","assemblyName":"ViralProj32695","assemblyStatus":"current","assemblyType":"haploid","pairedAssembly":{"accession":"GCF_000882415.1","annotationName":"Annotation submitted by NCBI RefSeq","status":"current"},"releaseDate":"2009-07-27","submitter":"Fishery Microbiology, College of Fisheries"},"assemblyStats":{"contigL50":1,"contigN50":6310,"gcCount":"2638","gcPercent":42.0,"numberOfComponentSequences":1,"numberOfContigs":1,"numberOfScaffolds":1,"scaffoldL50":1,"scaffoldN50":6310,"totalNumberOfChromosomes":1,"totalSequenceLength":"6310","totalUngappedLength":"6310"},"currentAccession":"GCA_000882415.1","organism":{"organismName":"Penaeus monodon hepandensovirus 4","taxId":1513208},"pairedAccession":"GCF_000882415.1","sourceDatabase":"SOURCE_DATABASE_GENBANK"}
{"accession":"GCA_000883375.1","assemblyInfo":{"assemblyLevel":"Complete Genome","assemblyName":"ViralProj32727","assemblyStatus":"current","assemblyType":"haploid","pairedAssembly":{"accession":"GCF_000883375.1","annotationName":"Annotation submitted by NCBI RefSeq","status":"current"},"releaseDate":"2005-09-14","submitter":"Cfia"},"assemblyStats":{"contigL50":1,"contigN50":7988,"gcCount":"3300","gcPercent":41.5,"numberOfComponentSequences":1,"numberOfContigs":1,"numberOfScaffolds":1,"scaffoldL50":1,"scaffoldN50":7988,"totalNumberOfChromosomes":1,"totalSequenceLength":"7988","totalUngappedLength":"7988"},"currentAccession":"GCA_000883375.1","organism":{"infraspecificNames":{"strain":"2022-01 (CA-1)"},"organismName":"Peach mosaic virus","taxId":183585},"pairedAccession":"GCF_000883375.1","sourceDatabase":"SOURCE_DATABASE_GENBANK","typeMaterial":{"typeDisplayText":"ICTV species exemplar","typeLabel":"TYPE_ICTV"}}
{"accession":"GCA_000883555.1","assemblyInfo":{"assemblyLevel":"Complete Genome","assemblyName":"ViralProj33675","assemblyStatus":"current","assemblyType":"haploid","pairedAssembly":{"accession":"GCF_000883555.1","annotationName":"Annotation submitted by NCBI RefSeq","status":"current"},"releaseDate":"2006-07-10","submitter":"Horticulural Science, Seoul Women's University"},"assemblyStats":{"contigL50":1,"contigN50":9792,"gcCount":"4108","gcPercent":42.0,"numberOfComponentSequences":1,"numberOfContigs":1,"numberOfScaffolds":1,"scaffoldL50":1,"scaffoldN50":9792,"totalNumberOfChromosomes":1,"totalSequenceLength":"9792","totalUngappedLength":"9792"},"currentAccession":"GCA_000883555.1","organism":{"infraspecificNames":{"isolate":"P"},"organismName":"Pepper veinal mottle virus","taxId":255066},"pairedAccession":"GCF_000883555.1","sourceDatabase":"SOURCE_DATABASE_GENBANK","typeMaterial":{"typeDisplayText":"ICTV species exemplar","typeLabel":"TYPE_ICTV"}}
{"accession":"GCA_000883955.1","annotationInfo":{"name":"Annotation submitted by Dep. de Fitopatologia, Universidade Federal de Vicosa","provider":"Dep. de Fitopatologia, Universidade Federal de Vicosa","releaseDate":"2010-03-08","stats":{"geneCounts":{"proteinCoding":7,"total":7}}},"assemblyInfo":{"assemblyLevel":"Complete Genome","assemblyName":"ViralMultiSegProj38459","assemblyStatus":"current","assemblyType":"haploid","pairedAssembly":{"accession":"GCF_000883955.1","annotationName":"Annotation submitted by NCBI RefSeq","status":"current"},"releaseDate":"2009-06-01","submitter":"Dep. de Fitopatologia, Universidade Federal de Vicosa"},"assemblyStats":{"contigL50":1,"contigN50":2672,"gcCount":"2409","gcPercent":45.5,"numberOfComponentSequences":2,"numberOfContigs":2,"numberOfScaffolds":2,"scaffoldL50":1,"scaffoldN50":2672,"totalNumberOfChromosomes":2,"totalSequenceLength":"5316","totalUngappedLength":"5316"},"currentAccession":"GCA_000883955.1","organism":{"infraspecificNames":{"isolate":"BR:LNS2:Pas:01"},"organismName":"Passionfruit severe leaf distortion virus","taxId":648801},"pairedAccession":"GCF_000883955.1","sourceDatabase":"SOURCE_DATABASE_GENBANK","typeMaterial":{"typeDisplayText":"ICTV species exemplar","typeLabel":"TYPE_ICTV"}}
{"accession":"GCA_000886835.1","assemblyInfo":{"assemblyLevel":"Complete Genome","assemblyName":"ViralProj40631","assemblyStatus":"current","assemblyType":"haploid","pairedAssembly":{"accession":"GCF_000886835.1","annotationName":"Annotation submitted by NCBI RefSeq","status":"current"},"releaseDate":"2009-09-15","submitter":"Plant Biology, University of Minnesota"},"assemblyStats":{"contigL50":1,"contigN50":7586,"gcCount":"3685","gcPercent":48.5,"numberOfComponentSequences":1,"numberOfContigs":1,"numberOfScaffolds":1,"scaffoldL50":1,"scaffoldN50":7586,"totalNumberOfChromosomes":1,"totalSequenceLength":"7586","totalUngappedLength":"7586"},"currentAccession":"GCA_000886835.1","organism":{"organismName":"Pelargonium vein banding virus","taxId":671126},"pairedAccession":"GCF_000886835.1","sourceDatabase":"SOURCE_DATABASE_GENBANK"}
{"accession":"GCA_000889535.1","assemblyInfo":{"assemblyLevel":"Complete Genome","assemblyName":"ViralProj61089","assemblyStatus":"current","assemblyType":"haploid","pairedAssembly":{"accession":"GCF_000889535.1","annotationName":"Annotation submitted by NCBI RefSeq","status":"current"},"releaseDate":"2013-01-30","submitter":"State Agricultural Biotechnology Centre, Murdoch University"},"assemblyStats":{"contigL50":1,"contigN50":9682,"gcCount":"4016","gcPercent":41.5,"numberOfComponentSequences":1,"numberOfContigs":1,"numberOfScaffolds":1,"scaffoldL50":1,"scaffoldN50":9682,"totalNumberOfChromosomes":1,"totalSequenceLength":"9682","totalUngappedLength":"9682"},"currentAccession":"GCA_000889535.1","organism":{"infraspecificNames":{"isolate":"PWV-MU2"},"organismName":"Passion fruit woodiness virus","taxId":31732},"pairedAccession":"GCF_000889535.1","sourceDatabase":"SOURCE_DATABASE_GENBANK","typeMaterial":{"typeDisplayText":"ICTV species exemplar","typeLabel":"TYPE_ICTV"}}
{"accession":"GCA_000889715.1","assemblyInfo":{"assemblyLevel":"Complete Genome","assemblyName":"ViralMultiSegProj62263","assemblyStatus":"current","assemblyType":"haploid","pairedAssembly":{"accession":"GCF_000889715.1","annotationName":"Annotation submitted by NCBI RefSeq","status":"current"},"releaseDate":"2011-01-21","submitter":"Veterinary Science and Microbiology, University of Arizona"},"assemblyStats":{"contigL50":1,"contigN50":3111,"gcCount":"1954","gcPercent":45.5,"numberOfComponentSequences":2,"numberOfContigs":2,"numberOfScaffolds":2,"scaffoldL50":1,"scaffoldN50":3111,"totalNumberOfChromosomes":2,"totalSequenceLength":"4294","totalUngappedLength":"4294"},"currentAccession":"GCA_000889715.1","organism":{"infraspecificNames":{"strain":"Belize"},"organismName":"Penaeus vannamei nodavirus","taxId":430911},"pairedAccession":"GCF_000889715.1","sourceDatabase":"SOURCE_DATABASE_GENBANK"}
{"accession":"GCA_000889995.1","assemblyInfo":{"assemblyLevel":"Complete Genome","assemblyName":"ViralProj50567","assemblyStatus":"current","assemblyType":"haploid","pairedAssembly":{"accession":"GCF_000889995.1","annotationName":"Annotation submitted by NCBI RefSeq","status":"current"},"releaseDate":"2010-07-13","submitter":"Contact:Tatsuya Nagata Universidade de Brasilia, Departamento de Biologia Celular, Instituto de Ciencias Biologicas; Asa Norte, Campos Darcy Ribeiro, ICC Ala-Sul, Distrito Federal 70910-900, Brazil"},"assemblyStats":{"contigL50":1,"contigN50":9745,"gcCount":"4133","gcPercent":42.5,"numberOfComponentSequences":1,"numberOfContigs":1,"numberOfScaffolds":1,"scaffoldL50":1,"scaffoldN50":9745,"totalNumberOfChromosomes":1,"totalSequenceLength":"9745","totalUngappedLength":"9745"},"currentAccession":"GCA_000889995.1","organism":{"infraspecificNames":{"isolate":"Pi-15","strain":"DF"},"organismName":"Pepper yellow mosaic virus","taxId":160358},"pairedAccession":"GCF_000889995.1","sourceDatabase":"SOURCE_DATABASE_GENBANK","typeMaterial":{"typeDisplayText":"ICTV species exemplar","typeLabel":"TYPE_ICTV"}}
{"accession":"GCA_000890055.1","assemblyInfo":{"assemblyLevel":"Complete Genome","assemblyName":"ViralProj51587","assemblyStatus":"current","assemblyType":"haploid","pairedAssembly":{"accession":"GCF_000890055.1","annotationName":"Annotation submitted by NCBI RefSeq","status":"current"},"releaseDate":"2010-08-10","submitter":"Department of Microbiology, The University of Hong Kong"},"assemblyStats":{"contigL50":1,"contigN50":8035,"gcCount":"4654","gcPercent":58.0,"numberOfComponentSequences":1,"numberOfContigs":1,"numberOfScaffolds":1,"scaffoldL50":1,"scaffoldN50":8035,"totalNumberOfChromosomes":1,"totalSequenceLength":"8035","totalUngappedLength":"8035"},"currentAccession":"GCA_000890055.1","organism":{"infraspecificNames":{"strain":"00356"},"organismName":"Passerivirus A1","taxId":871699},"pairedAccession":"GCF_000890055.1","sourceDatabase":"SOURCE_DATABASE_GENBANK","typeMaterial":{"typeDisplayText":"ICTV species exemplar","typeLabel":"TYPE_ICTV"}}
{"accession":"GCA_000891555.1","annotationInfo":{"name":"Annotation submitted by Contact:Ritsuko Murakami National Institute of Agrobiological Sciences, Insect Genetics and Evolution Department; Ohwashi 1-2, Tsukuba, Ibaraki 305-8634, Japan","provider":"Contact:Ritsuko Murakami National Institute of Agrobiological Sciences, Insect Genetics and Evolution Department; Ohwashi 1-2, Tsukuba, Ibaraki 305-8634, Japan","releaseDate":"2013-07-01","stats":{"geneCounts":{"proteinCoding":6,"total":6}}},"assemblyInfo":{"assemblyLevel":"Complete Genome","assemblyName":"ViralProj62493","assemblyStatus":"current","assemblyType":"haploid","pairedAssembly":{"accession":"GCF_000891555.1","annotationName":"Annotation submitted by NCBI RefSeq","status":"current"},"releaseDate":"2011-02-01","submitter":"Contact:Ritsuko Murakami National Institute of Agrobiological Sciences, Insect Genetics and Evolution Department; Ohwashi 1-2, Tsukuba, Ibaraki 305-8634, Japan"},"assemblyStats":{"contigL50":1,"contigN50":6244,"gcCount":"3088","gcPercent":49.5,"numberOfComponentSequences":1,"numberOfContigs":1,"numberOfScaffolds":1,"scaffoldL50":1,"scaffoldN50":6244,"totalNumberOfChromosomes":1,"totalSequenceLength":"6244","totalUngappedLength":"6244"},"currentAccession":"GCA_000891555.1","organism":{"organismName":"Pepper vein yellows virus","taxId":909827},"pairedAccession":"GCF_000891555.1","sourceDatabase":"SOURCE_DATABASE_GENBANK","typeMaterial":{"typeDisplayText":"ICTV species exemplar","typeLabel":"TYPE_ICTV"}}
{"accession":"GCA_000892095.1","assemblyInfo":{"assemblyLevel":"Complete Genome","assemblyName":"ViralProj67109","assemblyStatus":"current","assemblyType":"haploid","pairedAssembly":{"accession":"GCF_000892095.1","annotationName":"Annotation submitted by NCBI RefSeq","status":"current"},"releaseDate":"2011-05-13","submitter":"Hoticultural Science, Seoul Women's University"},"assemblyStats":{"contigL50":1,"contigN50":6791,"gcCount":"3060","gcPercent":45.0,"numberOfComponentSequences":1,"numberOfContigs":1,"numberOfScaffolds":1,"scaffoldL50":1,"scaffoldN50":6791,"totalNumberOfChromosomes":1,"totalSequenceLength":"6791","totalUngappedLength":"6791"},"currentAccession":"GCA_000892095.1","organism":{"organismName":"Passion fruit mosaic virus","taxId":1032457},"pairedAccession":"GCF_000892095.1","sourceDatabase":"SOURCE_DATABASE_GENBANK","typeMaterial":{"typeDisplayText":"ICTV species exemplar","typeLabel":"TYPE_ICTV"}}
{"accession":"GCA_000894415.1","annotationInfo":{"name":"Annotation submitted by Tahir M., School of Biological Sciences, University of the Punjab, School of Biological Sciences, University of the Punjab, Lahore, Pakistan, Punjab, 54590, PAKISTAN","provider":"Tahir M., School of Biological Sciences, University of the Punjab, School of Biological Sciences, University of the Punjab, Lahore, Pakistan, Punjab, 54590, PAKISTAN","releaseDate":"2011-02-04","stats":{"geneCounts":{"proteinCoding":6,"total":6}}},"assemblyInfo":{"assemblyLevel":"Complete Genome","assemblyName":"ViralProj89655","assemblyStatus":"current","assemblyType":"haploid","pairedAssembly":{"accession":"GCF_000894415.1","annotationName":"Annotation submitted by NCBI RefSeq","status":"current"},"releaseDate":"2009-01-11","submitter":"Tahir M., School of Biological Sciences, University of the Punjab, School of Biological Sciences, University of the Punjab, Lahore, Pakistan, Punjab, 54590, PAKISTAN"},"assemblyStats":{"contigL50":1,"contigN50":2747,"gcCount":"1219","gcPercent":44.5,"numberOfComponentSequences":1,"numberOfContigs":1,"numberOfScaffolds":1,"scaffoldL50":1,"scaffoldN50":2747,"totalNumberOfChromosomes":1,"totalSequenceLength":"2747","totalUngappedLength":"2747"},"currentAccession":"GCA_000894415.1","organism":{"infraspecificNames":{"isolate":"Pakistan/Lahore1/2004"},"organismName":"Pepper leaf curl Lahore Virus-[Pakistan:Lahore1:2004]","taxId":884612},"pairedAccession":"GCF_000894415.1","sourceDatabase":"SOURCE_DATABASE_GENBANK","typeMaterial":{"typeDisplayText":"ICTV additional isolate","typeLabel":"TYPE_ICTV_ADDITIONAL"}}
{"accession":"GCA_000895735.1","assemblyInfo":{"assemblyLevel":"Complete Genome","assemblyName":"ViralProj80909","assemblyStatus":"current","assemblyType":"haploid","pairedAssembly":{"accession":"GCF_000895735.1","annotationName":"Annotation submitted by NCBI RefSeq","status":"current"},"releaseDate":"2011-12-21","submitter":"School of Biological Sciences, University of Canterbury"},"assemblyStats":{"contigL50":1,"contigN50":3048,"gcCount":"1268","gcPercent":41.5,"numberOfComponentSequences":1,"numberOfContigs":1,"numberOfScaffolds":1,"scaffoldL50":1,"scaffoldN50":3048,"totalNumberOfChromosomes":1,"totalSequenceLength":"3048","totalUngappedLength":"3048"},"currentAccession":"GCA_000895735.1","organism":{"infraspecificNames":{"isolate":"PL"},"organismName":"Parrot hepatitis B virus","taxId":1128118},"pairedAccession":"GCF_000895735.1","sourceDatabase":"SOURCE_DATABASE_GENBANK","typeMaterial":{"typeDisplayText":"ICTV species exemplar","typeLabel":"TYPE_ICTV"}}
{"accession":"GCA_000896455.1","annotationInfo":{"name":"Annotation submitted by Department of Biological Sciences, Cork Institute of Technology","provider":"Department of Biological Sciences, Cork Institute of Technology","releaseDate":"2011-11-07","stats":{"geneCounts":{"proteinCoding":57,"total":57}}},"assemblyInfo":{"assemblyLevel":"Complete Genome","assemblyName":"ViralProj76735","assemblyStatus":"current","assemblyType":"haploid","pairedAssembly":{"accession":"GCF_000896455.1","annotationName":"Annotation submitted by NCBI RefSeq","status":"current"},"releaseDate":"2011-11-02","submitter":"Department of Biological Sciences, Cork Institute of Technology"},"assemblyStats":{"contigL50":1,"contigN50":38013,"gcCount":"18097","gcPercent":47.5,"numberOfComponentSequences":1,"numberOfContigs":1,"numberOfScaffolds":1,"scaffoldL50":1,"scaffoldN50":38013,"totalNumberOfChromosomes":1,"totalSequenceLength":"38013","totalUngappedLength":"38013"},"currentAccession":"GCA_000896455.1","organism":{"organismName":"Pediococcus phage cIP1","taxId":2681621},"pairedAccession":"GCF_000896455.1","sourceDatabase":"SOURCE_DATABASE_GENBANK","typeMaterial":{"typeDisplayText":"ICTV species exemplar","typeLabel":"TYPE_ICTV"}}
{"accession":"GCA_000896995.1","annotationInfo":{"name":"Annotation submitted by Microbiology and Immunology, Albert Einstein College of Medicine of Yeshiva University","provider":"Microbiology and Immunology, Albert Einstein College of Medicine of Yeshiva University","releaseDate":"2012-04-13","stats":{"geneCounts":{"proteinCoding":8,"total":8}}},"assemblyInfo":{"assemblyLevel":"Complete Genome","assemblyName":"ViralProj159111","assemblyStatus":"current","assemblyType":"haploid","pairedAssembly":{"accession":"GCF_000896995.1","annotationName":"Annotation submitted by NCBI RefSeq","status":"current"},"releaseDate":"2011-03-29","submitter":"Microbiology and Immunology, Albert Einstein College of Medicine of Yeshiva University"},"assemblyStats":{"contigL50":1,"contigN50":8008,"gcCount":"3958","gcPercent":49.5,"numberOfComponentSequences":1,"numberOfContigs":1,"numberOfScaffolds":1,"scaffoldL50":1,"scaffoldN50":8008,"totalNumberOfChromosomes":1,"totalSequenceLength":"8008","totalUngappedLength":"8008"},"currentAccession":"GCA_000896995.1","organism":{"infraspecificNames":{"isolate":"Mac2085"},"organismName":"Papio hamadryas papillomavirus 1","taxId":990303},"pairedAccession":"GCF_000896995.1","sourceDatabase":"SOURCE_DATABASE_GENBANK","typeMaterial":{"typeDisplayText":"ICTV additional isolate","typeLabel":"TYPE_ICTV_ADDITIONAL"}}
{"accession":"GCA_000897515.1","annotationInfo":{"name":"Annotation submitted by Dep. de Fitopatologia, Universidade Federal de Vicosa","provider":"Dep. de Fitopatologia, Universidade Federal de Vicosa","releaseDate":"2012-10-16","stats":{"geneCounts":{"proteinCoding":4,"total":4}}},"assemblyInfo":{"assemblyLevel":"Complete Genome","assemblyName":"ViralProj173050","assemblyStatus":"current","assemblyType":"haploid","pairedAssembly":{"accession":"GCF_000897515.1","annotationName":"Annotation submitted by NCBI RefSeq","status":"current"},"releaseDate":"2012-08-09","submitter":"Dep. de Fitopatologia, Universidade Federal de Vicosa"},"assemblyStats":{"contigL50":1,"contigN50":4145,"gcCount":"1940","gcPercent":47.0,"numberOfComponentSequences":1,"numberOfContigs":1,"numberOfScaffolds":1,"scaffoldL50":1,"scaffoldN50":4145,"totalNumberOfChromosomes":1,"totalSequenceLength":"4145","totalUngappedLength":"4145"},"currentAccession":"GCA_000897515.1","organism":{"infraspecificNames":{"isolate":"26"},"organismName":"Papaya lethal yellowing virus","taxId":685899},"pairedAccession":"GCF_000897515.1","sourceDatabase":"SOURCE_DATABASE_GENBANK","typeMaterial":{"typeDisplayText":"ICTV species exemplar","typeLabel":"TYPE_ICTV"}}
{"accession":"GCA_000898615.1","assemblyInfo":{"assemblyLevel":"Complete Genome","assemblyMethod":"DNAMAN v. 5.2.9","assemblyName":"ViralProj174777","assemblyStatus":"current","assemblyType":"haploid","pairedAssembly":{"accession":"GCF_000898615.1","annotationName":"Annotation submitted by NCBI RefSeq","status":"current"},"releaseDate":"2012-07-18","sequencingTech":"Sanger dideoxy sequencing","submitter":"School of Biological Sciences, University of Canterbury"},"assemblyStats":{"contigL50":1,"contigN50":2806,"gcCount":"1458","gcPercent":52.0,"numberOfComponentSequences":1,"numberOfContigs":1,"numberOfScaffolds":1,"scaffoldL50":1,"scaffoldN50":2806,"totalNumberOfChromosomes":1,"totalSequenceLength":"2806","totalUngappedLength":"2806"},"currentAccession":"GCA_000898615.1","organism":{"infraspecificNames":{"isolate":"AU-1660-2004"},"organismName":"Paspalum dilatatum striate mosaic virus","taxId":1196236},"pairedAccession":"GCF_000898615.1","sourceDatabase":"SOURCE_DATABASE_GENBANK","typeMaterial":{"typeDisplayText":"ICTV species exemplar","typeLabel":"TYPE_ICTV"}}
{"accession":"GCA_000898975.1","assemblyInfo":{"assemblyLevel":"Complete Genome","assemblyName":"ViralProj171374","assemblyStatus":"current","assemblyType":"haploid","pairedAssembly":{"accession":"GCF_000898975.1","annotationName":"Annotation submitted by NCBI RefSeq","status":"current"},"releaseDate":"2012-07-18","submitter":"Laboratory for Urgent Response to Biological Threats (CIBU), Institut Pasteur"},"assemblyStats":{"contigL50":1,"contigN50":6916,"gcCount":"2979","gcPercent":43.0,"numberOfComponentSequences":1,"numberOfContigs":1,"numberOfScaffolds":1,"scaffoldL50":1,"scaffoldN50":6916,"totalNumberOfChromosomes":1,"totalSequenceLength":"6916","totalUngappedLength":"6916"},"currentAccession":"GCA_000898975.1","organism":{"organismName":"Pasivirus A1","taxId":1511784},"pairedAccession":"GCF_000898975.1","sourceDatabase":"SOURCE_DATABASE_GENBANK","typeMaterial":{"typeDisplayText":"ICTV species exemplar","typeLabel":"TYPE_ICTV"}}
{"accession":"GCA_000899195.1","assemblyInfo":{"assemblyLevel":"Complete Genome","assemblyName":"ViralProj174510","assemblyStatus":"current","assemblyType":"haploid","pairedAssembly":{"accession":"GCF_000899195.1","annotationName":"Annotation submitted by NCBI RefSeq","status":"current"},"releaseDate":"2011-08-03","submitter":"School of Biological Sciences, University of Canterbury"},"assemblyStats":{"contigL50":1,"contigN50":2816,"gcCount":"1392","gcPercent":49.5,"numberOfComponentSequences":1,"numberOfContigs":1,"numberOfScaffolds":1,"scaffoldL50":1,"scaffoldN50":2816,"totalNumberOfChromosomes":1,"totalSequenceLength":"2816","totalUngappedLength":"2816"},"currentAccession":"GCA_000899195.1","organism":{"organismName":"Paspalum striate mosaic virus","taxId":1072672},"pairedAccession":"GCF_000899195.1","sourceDatabase":"SOURCE_DATABASE_GENBANK","typeMaterial":{"typeDisplayText":"ICTV species exemplar","typeLabel":"TYPE_ICTV"}}
{"accession":"GCA_000899355.1","annotationInfo":{"name":"Annotation submitted by Microbial Safety Division, National Academy of Agricultural Science, Rural Development Administration","provider":"Microbial Safety Division, National Academy of Agricultural Science, Rural Development Administration","releaseDate":"2012-09-25","stats":{"geneCounts":{"proteinCoding":149,"total":149}}},"assemblyInfo":{"assemblyLevel":"Complete Genome","assemblyMethod":"Newbler v. 2.3","assemblyName":"ViralProj177525","assemblyStatus":"current","assemblyType":"haploid","pairedAssembly":{"accession":"GCF_000899355.1","annotationName":"Annotation submitted by NCBI RefSeq","status":"current"},"releaseDate":"2012-08-21","sequencingTech":"454","submitter":"Microbial Safety Division, National Academy of Agricultural Science, Rural Development Administration"},"assemblyStats":{"contigL50":1,"contigN50":122024,"gcCount":"49559","gcPercent":40.5,"numberOfComponentSequences":1,"numberOfContigs":1,"numberOfScaffolds":1,"scaffoldL50":1,"scaffoldN50":122024,"totalNumberOfChromosomes":1,"totalSequenceLength":"122024","totalUngappedLength":"122024"},"currentAccession":"GCA_000899355.1","organism":{"organismName":"Pectobacterium phage My1","taxId":1204539},"pairedAccession":"GCF_000899355.1","sourceDatabase":"SOURCE_DATABASE_GENBANK","typeMaterial":{"typeDisplayText":"ICTV species exemplar","typeLabel":"TYPE_ICTV"}}
{"accession":"GCA_000899955.1","annotationInfo":{"name":"Annotation submitted by l'Institut National de la Recherche Scientifique-Institut Armand-Frappier, Universite du Quebec","provider":"l'Institut National de la Recherche Scientifique-Institut Armand-Frappier, Universite du Quebec","releaseDate":"2012-08-15","stats":{"geneCounts":{"proteinCoding":3,"total":3}}},"assemblyInfo":{"assemblyLevel":"Complete Genome","assemblyName":"ViralProj173049","assemblyStatus":"current","assemblyType":"haploid","pairedAssembly":{"accession":"GCF_000899955.1","annotationName":"Annotation submitted by NCBI RefSeq","status":"current"},"releaseDate":"2012-08-10","submitter":"l'Institut National de la Recherche Scientifique-Institut Armand-Frappier, Universite du Quebec"},"assemblyStats":{"contigL50":1,"contigN50":5053,"gcCount":"1896","gcPercent":37.5,"numberOfComponentSequences":1,"numberOfContigs":1,"numberOfScaffolds":1,"scaffoldL50":1,"scaffoldN50":5053,"totalNumberOfChromosomes":1,"totalSequenceLength":"5053","totalUngappedLength":"5053"},"currentAccession":"GCA_000899955.1","organism":{"infraspecificNames":{"isolate":"IAF"},"organismName":"Papilio polyxenes densovirus","taxId":1221208},"pairedAccession":"GCF_000899955.1","sourceDatabase":"SOURCE_DATABASE_GENBANK","typeMaterial":{"typeDisplayText":"ICTV species exemplar","typeLabel":"TYPE_ICTV"}}
{"accession":"GCA_000900755.1","annotationInfo":{"name":"Annotation submitted by Institut de Biologie Integrative et des Systemes (IBIS), Laval University","provider":"Institut de Biologie Integrative et des Systemes (IBIS), Laval University","releaseDate":"2012-03-03","stats":{"geneCounts":{"proteinCoding":68,"total":68}}},"assemblyInfo":{"assemblyLevel":"Complete Genome","assemblyMethod":"GS Assembler v. 2.5","assemblyName":"ViralProj181216","assemblyStatus":"current","assemblyType":"haploid","pairedAssembly":{"accession":"GCF_000900755.1","annotationName":"Annotation submitted by NCBI RefSeq","status":"current"},"releaseDate":"2012-02-27","sequencingTech":"454","submitter":"Institut de Biologie Integrative et des Systemes (IBIS), Laval University"},"assemblyStats":{"contigL50":1,"contigN50":48454,"gcCount":"24326","gcPercent":50.0,"numberOfComponentSequences":1,"numberOfContigs":1,"numberOfScaffolds":1,"scaffoldL50":1,"scaffoldN50":48454,"totalNumberOfChromosomes":1,"totalSequenceLength":"48454","totalUngappedLength":"48454"},"currentAccession":"GCA_000900755.1","organism":{"organismName":"Pectobacterium phage ZF40","taxId":1127516},"pairedAccession":"GCF_000900755.1","sourceDatabase":"SOURCE_DATABASE_GENBANK"}
{"accession":"GCA_000900955.1","annotationInfo":{"name":"Annotation submitted by National Academy of Agricultural Science, Rural Development Administration","provider":"National Academy of Agricultural Science, Rural Development Administration","releaseDate":"2012-08-08","stats":{"geneCounts":{"proteinCoding":48,"total":48}}},"assemblyInfo":{"assemblyLevel":"Complete Genome","assemblyMethod":"Newbler v. 2.3","assemblyName":"ViralProj181988","assemblyStatus":"current","assemblyType":"haploid","pairedAssembly":{"accession":"GCF_000900955.1","annotationName":"Annotation submitted by NCBI RefSeq","status":"current"},"releaseDate":"2012-08-03","sequencingTech":"454","submitter":"National Academy of Agricultural Science, Rural Development Administration"},"assemblyStats":{"contigL50":1,"contigN50":44400,"gcCount":"22083","gcPercent":49.5,"numberOfComponentSequences":1,"numberOfContigs":1,"numberOfScaffolds":1,"scaffoldL50":1,"scaffoldN50":44400,"totalNumberOfChromosomes":1,"totalSequenceLength":"44400","totalUngappedLength":"44400"},"currentAccession":"GCA_000900955.1","organism":{"organismName":"Pectobacterium phage PP1","taxId":1217810},"pairedAccession":"GCF_000900955.1","sourceDatabase":"SOURCE_DATABASE_GENBANK","typeMaterial":{"typeDisplayText":"ICTV species exemplar","typeLabel":"TYPE_ICTV"}}
{"accession":"GCA_000904255.1","assemblyInfo":{"assemblyLevel":"Complete Genome","assemblyMethod":"Newbler v. 2.6","assemblyName":"ViralProj192867","assemblyStatus":"current","assemblyType":"haploid","pairedAssembly":{"accession":"GCF_000904255.1","annotationName":"Annotation submitted by NCBI RefSeq","status":"current"},"releaseDate":"2013-02-07","sequencingTech":"454; Sanger dideoxy sequencing","submitter":"Microbiology, Oregon State University"},"assemblyStats":{"contigL50":1,"contigN50":39921,"gcCount":"12758","gcPercent":32.0,"numberOfComponentSequences":1,"numberOfContigs":1,"numberOfScaffolds":1,"scaffoldL50":1,"scaffoldN50":39921,"totalNumberOfChromosomes":1,"totalSequenceLength":"39921","totalUngappedLength":"39921"},"currentAccession":"GCA_000904255.1","organism":{"organismName":"Pelagibacter phage HTVC011P","taxId":1283078},"pairedAccession":"GCF_000904255.1","sourceDatabase":"SOURCE_DATABASE_GENBANK","typeMaterial":{"typeDisplayText":"ICTV species exemplar","typeLabel":"TYPE_ICTV"}}
{"accession":"GCA_000905095.1","annotationInfo":{"name":"Annotation submitted by Department of Biochemistry, University of Cambridge","provider":"Department of Biochemistry, University of Cambridge","releaseDate":"2016-03-30","stats":{"geneCounts":{"proteinCoding":242,"total":242}}},"assemblyInfo":{"assemblyLevel":"Complete Genome","assemblyName":"ViralProj188533","assemblyStatus":"current","assemblyType":"haploid","pairedAssembly":{"accession":"GCF_000905095.1","annotationName":"Annotation submitted by NCBI RefSeq","status":"current"},"releaseDate":"2012-02-06","submitter":"Department of Biochemistry, University of Cambridge"},"assemblyStats":{"contigL50":1,"contigN50":142349,"gcCount":"71369","gcPercent":50.0,"numberOfComponentSequences":1,"numberOfContigs":1,"numberOfScaffolds":1,"scaffoldL50":1,"scaffoldN50":142349,"totalNumberOfChromosomes":1,"totalSequenceLength":"142349","totalUngappedLength":"142349"},"currentAccession":"GCA_000905095.1","organism":{"organismName":"Pectobacterium phage phiTE","taxId":1116482},"pairedAccession":"GCF_000905095.1","sourceDatabase":"SOURCE_DATABASE_GENBANK","typeMaterial":{"typeDisplayText":"ICTV species exemplar","typeLabel":"TYPE_ICTV"}}
{"accession":"GCA_000905155.1","annotationInfo":{"name":"Annotation submitted by Plant Pathology, College of Plant Protection","provider":"Plant Pathology, College of Plant Protection","releaseDate":"2020-09-08","stats":{"geneCounts":{"proteinCoding":6,"total":6}}},"assemblyInfo":{"assemblyLevel":"Complete Genome","assemblyName":"ViralProj188776","assemblyStatus":"current","assemblyType":"haploid","pairedAssembly":{"accession":"GCF_000905155.1","annotationName":"Annotation submitted by NCBI RefSeq","status":"current"},"releaseDate":"2013-02-01","sequencingTech":"Sanger dideoxy sequencing","submitter":"Plant Pathology, College of Plant Protection"},"assemblyStats":{"contigL50":1,"contigN50":2748,"gcCount":"1190","gcPercent":43.5,"numberOfComponentSequences":1,"numberOfContigs":1,"numberOfScaffolds":1,"scaffoldL50":1,"scaffoldN50":2748,"totalNumberOfChromosomes":1,"totalSequenceLength":"2748","totalUngappedLength":"2748"},"currentAccession":"GCA_000905155.1","organism":{"infraspecificNames":{"isolate":"YN65-1"},"organismName":"Pepper yellow leaf curl virus","taxId":881944},"pairedAccession":"GCF_000905155.1","sourceDatabase":"SOURCE_DATABASE_GENBANK","typeMaterial":{"typeDisplayText":"ICTV species exemplar","typeLabel":"TYPE_ICTV"}}
{"accession":"GCA_000905255.1","assemblyInfo":{"assemblyLevel":"Complete Genome","assemblyMethod":"Newbler v. 2.6","assemblyName":"ViralProj192865","assemblyStatus":"current","assemblyType":"haploid","pairedAssembly":{"accession":"GCF_000905255.1","annotationName":"Annotation submitted by NCBI RefSeq","status":"current"},"releaseDate":"2013-02-07","sequencingTech":"454; Sanger dideoxy sequencing","submitter":"Microbiology, Oregon State University"},"assemblyStats":{"contigL50":1,"contigN50":147284,"gcCount":"49264","gcPercent":33.5,"numberOfComponentSequences":1,"numberOfContigs":1,"numberOfScaffolds":1,"scaffoldL50":1,"scaffoldN50":147284,"totalNumberOfChromosomes":1,"totalSequenceLength":"147284","totalUngappedLength":"147284"},"currentAccession":"GCA_000905255.1","organism":{"organismName":"Pelagibacter phage HTVC008M","taxId":1283076},"pairedAccession":"GCF_000905255.1","sourceDatabase":"SOURCE_DATABASE_GENBANK"}
{"accession":"GCA_000905875.1","assemblyInfo":{"assemblyLevel":"Complete Genome","assemblyMethod":"Newbler v. 2.6","assemblyName":"ViralProj192868","assemblyStatus":"current","assemblyType":"haploid","pairedAssembly":{"accession":"GCF_000905875.1","annotationName":"Annotation submitted by NCBI RefSeq","status":"current"},"releaseDate":"2013-02-07","sequencingTech":"454; Sanger dideoxy sequencing","submitter":"Microbiology, Oregon State University"},"assemblyStats":{"contigL50":1,"contigN50":42084,"gcCount":"14328","gcPercent":34.0,"numberOfComponentSequences":1,"numberOfContigs":1,"numberOfScaffolds":1,"scaffoldL50":1,"scaffoldN50":42084,"totalNumberOfChromosomes":1,"totalSequenceLength":"42084","totalUngappedLength":"42084"},"currentAccession":"GCA_000905875.1","organism":{"organismName":"Pelagibacter phage HTVC019P","taxId":1283079},"pairedAccession":"GCF_000905875.1","sourceDatabase":"SOURCE_DATABASE_GENBANK","typeMaterial":{"typeDisplayText":"ICTV species exemplar","typeLabel":"TYPE_ICTV"}}
{"accession":"GCA_000906735.1","assemblyInfo":{"assemblyLevel":"Complete Genome","assemblyMethod":"Newbler v. 2.6","assemblyName":"ViralProj192866","assemblyStatus":"current","assemblyType":"haploid","pairedAssembly":{"accession":"GCF_000906735.1","annotationName":"Annotation submitted by NCBI RefSeq","status":"current"},"releaseDate":"2013-02-07","sequencingTech":"454; Sanger dideoxy sequencing","submitter":"Microbiology, Oregon State University"},"assemblyStats":{"contigL50":1,"contigN50":34892,"gcCount":"11154","gcPercent":32.0,"numberOfComponentSequences":1,"numberOfContigs":1,"numberOfScaffolds":1,"scaffoldL50":1,"scaffoldN50":34892,"totalNumberOfChromosomes":1,"totalSequenceLength":"34892","totalUngappedLength":"34892"},"currentAccession":"GCA_000906735.1","organism":{"organismName":"Pelagibacter phage HTVC010P","taxId":1283077},"pairedAccession":"GCF_000906735.1","sourceDatabase":"SOURCE_DATABASE_GENBANK"}
{"accession":"GCA_000907255.1","assemblyInfo":{"assemblyLevel":"Complete Genome","assemblyMethod":"Seqeuncher v. 5.0","assemblyName":"ViralProj198868","assemblyStatus":"current","assemblyType":"haploid","pairedAssembly":{"accession":"GCF_000907255.1","annotationName":"Annotation submitted by NCBI RefSeq","status":"current"},"releaseDate":"2013-04-16","sequencingTech":"Sanger dideoxy sequencing","submitter":"Columbia University"},"assemblyStats":{"contigL50":1,"contigN50":11279,"gcCount":"6881","gcPercent":61.0,"numberOfComponentSequences":1,"numberOfContigs":1,"numberOfScaffolds":1,"scaffoldL50":1,"scaffoldN50":11279,"totalNumberOfChromosomes":1,"totalSequenceLength":"11279","totalUngappedLength":"11279"},"currentAccession":"GCA_000907255.1","organism":{"infraspecificNames":{"isolate":"CC61"},"organismName":"Pegivirus neotomae","taxId":3052609},"pairedAccession":"GCF_000907255.1","sourceDatabase":"SOURCE_DATABASE_GENBANK","typeMaterial":{"typeDisplayText":"ICTV species exemplar","typeLabel":"TYPE_ICTV"}}
{"accession":"GCA_000909315.1","annotationInfo":{"name":"Annotation submitted by Institut Pasteur, Biology of Enteric viruses, 25 rue du Docteur Roux, 75015, FRANCE","provider":"Institut Pasteur, Biology of Enteric viruses, 25 rue du Docteur Roux, 75015, FRANCE","releaseDate":"2013-06-06","stats":{"geneCounts":{"proteinCoding":1,"total":1}}},"assemblyInfo":{"assemblyLevel":"Complete Genome","assemblyName":"ViralProj208541","assemblyStatus":"current","assemblyType":"haploid","pairedAssembly":{"accession":"GCF_000909315.1","annotationName":"Annotation submitted by NCBI RefSeq","status":"current"},"releaseDate":"2013-06-06","submitter":"Institut Pasteur, Biology of Enteric viruses, 25 rue du Docteur Roux, 75015, FRANCE"},"assemblyStats":{"contigL50":1,"contigN50":7537,"gcCount":"3448","gcPercent":45.5,"numberOfComponentSequences":1,"numberOfContigs":1,"numberOfScaffolds":1,"scaffoldL50":1,"scaffoldN50":7537,"totalNumberOfChromosomes":1,"totalSequenceLength":"7537","totalUngappedLength":"7537"},"currentAccession":"GCA_000909315.1","organism":{"infraspecificNames":{"strain":"1"},"organismName":"parechovirus C1","taxId":1294177},"pairedAccession":"GCF_000909315.1","sourceDatabase":"SOURCE_DATABASE_GENBANK","typeMaterial":{"typeDisplayText":"ICTV species exemplar","typeLabel":"TYPE_ICTV"}}
{"accession":"GCA_000910875.1","annotationInfo":{"name":"Annotation submitted by Hematology, National Heart, Lung and Blood Institute, National Institute of Health","provider":"Hematology, National Heart, Lung and Blood Institute, National Institute of Health","releaseDate":"2013-06-21","stats":{"geneCounts":{"proteinCoding":2,"total":2}}},"assemblyInfo":{"assemblyLevel":"Complete Genome","assemblyMethod":"SSAKE v. 3.7; DNASTAR Lasergene v. 8","assemblyName":"NIH-CQV","assemblyStatus":"current","assemblyType":"haploid","pairedAssembly":{"accession":"GCF_000910875.1","annotationName":"Annotation submitted by NCBI RefSeq","status":"current"},"releaseDate":"2013-06-04","sequencingTech":"Illumina; Sanger dideoxy sequencing","submitter":"Hematology, National Heart, Lung and Blood Institute, National Institute of Health"},"assemblyStats":{"contigL50":1,"contigN50":3780,"gcCount":"1730","gcPercent":46.0,"numberOfComponentSequences":1,"numberOfContigs":1,"numberOfScaffolds":1,"scaffoldL50":1,"scaffoldN50":3780,"totalNumberOfChromosomes":1,"totalSequenceLength":"3780","totalUngappedLength":"3780"},"currentAccession":"GCA_000910875.1","organism":{"infraspecificNames":{"isolate":"NIH-CQV"},"organismName":"Parvovirus NIH-CQV","taxId":1341019},"pairedAccession":"GCF_000910875.1","sourceDatabase":"SOURCE_DATABASE_GENBANK"}
{"accession":"GCA_000913915.1","assemblyInfo":{"assemblyLevel":"Complete Genome","assemblyName":"ViralProj229825","assemblyStatus":"current","assemblyType":"haploid","pairedAssembly":{"accession":"GCF_000913915.1","annotationName":"Annotation submitted by NCBI RefSeq","status":"current"},"releaseDate":"2013-11-13","submitter":"l'Institut national de la recherche scientifique-Institut Armand-Frappier, Universite du Quebec"},"assemblyStats":{"contigL50":1,"contigN50":1777,"gcCount":"963","gcPercent":54.0,"numberOfComponentSequences":1,"numberOfContigs":1,"numberOfScaffolds":1,"scaffoldL50":1,"scaffoldN50":1777,"totalNumberOfChromosomes":1,"totalSequenceLength":"1777","totalUngappedLength":"1777"},"currentAccession":"GCA_000913915.1","organism":{"infraspecificNames":{"isolate":"VN11"},"organismName":"Penaeus monodon circovirus VN11","taxId":1419711},"pairedAccession":"GCF_000913915.1","sourceDatabase":"SOURCE_DATABASE_GENBANK"}
{"accession":"GCA_000914235.1","assemblyInfo":{"assemblyLevel":"Complete Genome","assemblyName":"ViralMultiSegProj232600","assemblyStatus":"current","assemblyType":"haploid","pairedAssembly":{"accession":"GCF_000914235.1","annotationName":"Annotation submitted by NCBI RefSeq","status":"current"},"releaseDate":"2010-04-09","submitter":"Institut des Sciences du Vegetal, Centre National de la Recherche Scientifique"},"assemblyStats":{"contigL50":4,"contigN50":988,"gcCount":"3167","gcPercent":40.0,"numberOfComponentSequences":8,"numberOfContigs":8,"numberOfScaffolds":8,"scaffoldL50":4,"scaffoldN50":988,"totalNumberOfChromosomes":8,"totalSequenceLength":"7896","totalUngappedLength":"7896"},"currentAccession":"GCA_000914235.1","organism":{"infraspecificNames":{"isolate":"Drohndorf-15","strain":"Germany"},"organismName":"Pea necrotic yellow dwarf virus","taxId":753670},"pairedAccession":"GCF_000914235.1","sourceDatabase":"SOURCE_DATABASE_GENBANK","typeMaterial":{"typeDisplayText":"ICTV species exemplar","typeLabel":"TYPE_ICTV"}}
{"accession":"GCA_000915955.1","annotationInfo":{"name":"Annotation submitted by Institut des Sciences du Vegetal, Centre National de la Recherche Scientifique","provider":"Institut des Sciences du Vegetal, Centre National de la Recherche Scientifique","releaseDate":"2014-04-25","stats":{"geneCounts":{"proteinCoding":8,"total":8}}},"assemblyInfo":{"assemblyLevel":"Complete Genome","assemblyName":"ViralMultiSegProj233604","assemblyStatus":"current","assemblyType":"haploid","pairedAssembly":{"accession":"GCF_000915955.1","annotationName":"Annotation submitted by NCBI RefSeq","status":"current"},"releaseDate":"2013-12-18","sequencingTech":"Sanger dideoxy sequencing","submitter":"Institut des Sciences du Vegetal, Centre National de la Recherche Scientifique"},"assemblyStats":{"contigL50":4,"contigN50":976,"gcCount":"3228","gcPercent":41.0,"numberOfComponentSequences":8,"numberOfContigs":8,"numberOfScaffolds":8,"scaffoldL50":4,"scaffoldN50":976,"totalNumberOfChromosomes":8,"totalSequenceLength":"7825","totalUngappedLength":"7825"},"currentAccession":"GCA_000915955.1","organism":{"infraspecificNames":{"isolate":"Glinzendorf-Marchfeld_15"},"organismName":"Pea yellow stunt virus","taxId":1436892},"pairedAccession":"GCF_000915955.1","sourceDatabase":"SOURCE_DATABASE_GENBANK","typeMaterial":{"typeDisplayText":"ICTV species exemplar","typeLabel":"TYPE_ICTV"}}
{"accession":"GCA_000920475.1","annotationInfo":{"name":"Annotation submitted by Microbial Safety Division, National Academy of Agricultural Science","provider":"Microbial Safety Division, National Academy of Agricultural Science","releaseDate":"2014-03-27","stats":{"geneCounts":{"proteinCoding":63,"total":63}}},"assemblyInfo":{"assemblyLevel":"Complete Genome","assemblyMethod":"Newbler v. 2.3","assemblyName":"ViralProj243247","assemblyStatus":"current","assemblyType":"haploid","pairedAssembly":{"accession":"GCF_000920475.1","annotationName":"Annotation submitted by NCBI RefSeq","status":"current"},"releaseDate":"2013-09-23","sequencingTech":"454","submitter":"Microbial Safety Division, National Academy of Agricultural Science"},"assemblyStats":{"contigL50":1,"contigN50":55098,"gcCount":"24753","gcPercent":45.0,"numberOfComponentSequences":1,"numberOfContigs":1,"numberOfScaffolds":1,"scaffoldL50":1,"scaffoldN50":55098,"totalNumberOfChromosomes":1,"totalSequenceLength":"55098","totalUngappedLength":"55098"},"currentAccession":"GCA_000920475.1","organism":{"organismName":"Pectobacterium phage PM1","taxId":1399915},"pairedAccession":"GCF_000920475.1","sourceDatabase":"SOURCE_DATABASE_GENBANK","typeMaterial":{"typeDisplayText":"ICTV species exemplar","typeLabel":"TYPE_ICTV"}}
{"accession":"GCA_000922375.1","annotationInfo":{"name":"Annotation submitted by Department of Life Science, National Taiwan University","provider":"Department of Life Science, National Taiwan University","releaseDate":"2014-08-08","stats":{"geneCounts":{"proteinCoding":115,"total":115}}},"assemblyInfo":{"assemblyLevel":"Complete Genome","assemblyMethod":"CLC Genomics Workbench v. 5.1","assemblyName":"ViralProj259190","assemblyStatus":"current","assemblyType":"haploid","pairedAssembly":{"accession":"GCF_000922375.1","annotationName":"Annotation submitted by NCBI RefSeq","status":"current"},"releaseDate":"2014-07-30","sequencingTech":"Sanger dideoxy sequencing; Illumina","submitter":"Department of Life Science, National Taiwan University"},"assemblyStats":{"contigL50":1,"contigN50":119638,"gcCount":"41294","gcPercent":34.5,"numberOfComponentSequences":1,"numberOfContigs":1,"numberOfScaffolds":1,"scaffoldL50":1,"scaffoldN50":119638,"totalNumberOfChromosomes":1,"totalSequenceLength":"119638","totalUngappedLength":"119638"},"currentAccession":"GCA_000922375.1","organism":{"infraspecificNames":{"isolate":"Indonesia"},"organismName":"Penaeus monodon nudivirus","taxId":1529056},"pairedAccession":"GCF_000922375.1","sourceDatabase":"SOURCE_DATABASE_GENBANK","typeMaterial":{"typeDisplayText":"ICTV species exemplar","typeLabel":"TYPE_ICTV"}}
{"accession":"GCA_000923135.1","annotationInfo":{"name":"Annotation submitted by Clinical Laboratory Sciences, Medical Virology, University of Cape Town","provider":"Clinical Laboratory Sciences, Medical Virology, University of Cape Town","releaseDate":"2014-06-23","stats":{"geneCounts":{"other":42,"proteinCoding":242,"total":284}}},"assemblyInfo":{"assemblyLevel":"Complete Genome","assemblyMethod":"MIRA v. 3.4","assemblyName":"Penguinpox virus","assemblyStatus":"current","assemblyType":"haploid","pairedAssembly":{"accession":"GCF_000923135.1","annotationName":"Annotation submitted by NCBI RefSeq","status":"current"},"releaseDate":"2014-06-18","sequencingTech":"IonTorrent; Sanger dideoxy sequencing","submitter":"Clinical Laboratory Sciences, Medical Virology, University of Cape Town"},"assemblyStats":{"contigL50":1,"contigN50":306862,"gcCount":"90525","gcPercent":29.5,"numberOfComponentSequences":1,"numberOfContigs":1,"numberOfScaffolds":1,"scaffoldL50":1,"scaffoldN50":306862,"totalNumberOfChromosomes":1,"totalSequenceLength":"306862","totalUngappedLength":"306862"},"currentAccession":"GCA_000923135.1","organism":{"infraspecificNames":{"isolate":"PSan92"},"organismName":"Penguinpox virus","taxId":648998},"pairedAccession":"GCF_000923135.1","sourceDatabase":"SOURCE_DATABASE_GENBANK","typeMaterial":{"typeDisplayText":"ICTV species exemplar","typeLabel":"TYPE_ICTV"}}
{"accession":"GCA_000924035.1","assemblyInfo":{"assemblyLevel":"Complete Genome","assemblyName":"ViralProj258162","assemblyStatus":"current","assemblyType":"haploid","pairedAssembly":{"accession":"GCF_000924035.1","annotationName":"Annotation submitted by NCBI RefSeq","status":"current"},"releaseDate":"2014-08-07","sequencingTech":"Sanger dideoxy sequencing","submitter":"Biologia, Universidad de Santiago de Chile (USACH)"},"assemblyStats":{"contigL50":1,"contigN50":6002,"gcCount":"2991","gcPercent":50.0,"numberOfComponentSequences":1,"numberOfContigs":1,"numberOfScaffolds":1,"scaffoldL50":1,"scaffoldN50":6002,"totalNumberOfChromosomes":1,"totalSequenceLength":"6002","totalUngappedLength":"6002"},"currentAccession":"GCA_000924035.1","organism":{"infraspecificNames":{"strain":"PRG42-7"},"organismName":"Penicillium roqueforti ssRNA mycovirus 1","taxId":1532180},"pairedAccession":"GCF_000924035.1","sourceDatabase":"SOURCE_DATABASE_GENBANK","typeMaterial":{"typeDisplayText":"ICTV species exemplar","typeLabel":"TYPE_ICTV"}}
{"accession":"GCA_000927055.1","annotationInfo":{"name":"Annotation submitted by Veterinary Medicine, University of Maryland","provider":"Veterinary Medicine, University of Maryland","releaseDate":"2010-03-26","stats":{"geneCounts":{"proteinCoding":4,"total":4}}},"assemblyInfo":{"assemblyLevel":"Complete Genome","assemblyName":"ViralProj264912","assemblyStatus":"current","assemblyType":"haploid","pairedAssembly":{"accession":"GCF_000927055.1","annotationName":"Annotation submitted by NCBI RefSeq","status":"current"},"releaseDate":"2008-10-15","submitter":"Veterinary Medicine, University of Maryland"},"assemblyStats":{"contigL50":1,"contigN50":16182,"gcCount":"6767","gcPercent":42.0,"numberOfComponentSequences":1,"numberOfContigs":1,"numberOfScaffolds":1,"scaffoldL50":1,"scaffoldN50":16182,"totalNumberOfChromosomes":1,"totalSequenceLength":"16182","totalUngappedLength":"16182"},"currentAccession":"GCA_000927055.1","organism":{"infraspecificNames":{"strain":"turkey/Wisconsin/68"},"organismName":"Paraavulavirus wisconsinense","taxId":3052594},"pairedAccession":"GCF_000927055.1","sourceDatabase":"SOURCE_DATABASE_GENBANK","typeMaterial":{"typeDisplayText":"ICTV species exemplar","typeLabel":"TYPE_ICTV"}}
{"accession":"GCA_000929215.1","annotationInfo":{"name":"Annotation submitted by Floral & Nursery Plants Research Unit, USDA, ARS, US National Arboretum","provider":"Floral & Nursery Plants Research Unit, USDA, ARS, US National Arboretum","releaseDate":"2016-11-16","stats":{"geneCounts":{"proteinCoding":5,"total":5}}},"assemblyInfo":{"assemblyLevel":"Complete Genome","assemblyName":"ViralProj273472","assemblyStatus":"current","assemblyType":"haploid","pairedAssembly":{"accession":"GCF_000929215.1","annotationName":"Annotation submitted by NCBI RefSeq","status":"current"},"releaseDate":"2014-05-13","submitter":"Floral & Nursery Plants Research Unit, USDA, ARS, US National Arboretum"},"assemblyStats":{"contigL50":1,"contigN50":3865,"gcCount":"1903","gcPercent":49.0,"numberOfComponentSequences":1,"numberOfContigs":1,"numberOfScaffolds":1,"scaffoldL50":1,"scaffoldN50":3865,"totalNumberOfChromosomes":1,"totalSequenceLength":"3865","totalUngappedLength":"3865"},"currentAccession":"GCA_000929215.1","organism":{"infraspecificNames":{"isolate":"DSMZ-PV-0304"},"organismName":"Pelargonium ringspot virus","taxId":167020},"pairedAccession":"GCF_000929215.1","sourceDatabase":"SOURCE_DATABASE_GENBANK","typeMaterial":{"typeDisplayText":"ICTV species exemplar","typeLabel":"TYPE_ICTV"}}
{"accession":"GCA_000930695.1","assemblyInfo":{"assemblyLevel":"Complete Genome","assemblyMethod":"Velvet v. 1.2.03","assemblyName":"ViralProj271121","assemblyStatus":"current","assemblyType":"haploid","pairedAssembly":{"accession":"GCF_000930695.1","annotationName":"Annotation submitted by NCBI RefSeq","status":"current"},"releaseDate":"2014-12-15","sequencingTech":"Illumina","submitter":"Infectious Diseases TF1, Bavarian Health & Food Safety Authority"},"assemblyStats":{"contigL50":1,"contigN50":139981,"gcCount":"90927","gcPercent":65.0,"numberOfComponentSequences":1,"numberOfContigs":1,"numberOfScaffolds":1,"scaffoldL50":1,"scaffoldN50":139981,"totalNumberOfChromosomes":1,"totalSequenceLength":"139981","totalUngappedLength":"139981"},"currentAccession":"GCA_000930695.1","organism":{"infraspecificNames":{"strain":"HL953"},"organismName":"Parapoxvirus red deer/HL953","taxId":1579460},"pairedAccession":"GCF_000930695.1","sourceDatabase":"SOURCE_DATABASE_GENBANK","typeMaterial":{"typeDisplayText":"ICTV species exemplar","typeLabel":"TYPE_ICTV"}}
{"accession":"GCA_000954255.1","assemblyInfo":{"assemblyLevel":"Complete Genome","assemblyMethod":"GS de novo Assembler software v. Oct-2010","assemblyName":"ViralProj276855","assemblyStatus":"current","assemblyType":"haploid","pairedAssembly":{"accession":"GCF_000954255.1","annotationName":"Annotation submitted by NCBI RefSeq","status":"current"},"releaseDate":"2015-01-13","sequencingTech":"454","submitter":"State Key Laboratory of Marine Environmental Science, Institute of Marine Microbes and Ecospheres"},"assemblyStats":{"contigL50":1,"contigN50":42093,"gcCount":"23727","gcPercent":56.5,"numberOfComponentSequences":1,"numberOfContigs":1,"numberOfScaffolds":1,"scaffoldL50":1,"scaffoldN50":42093,"totalNumberOfChromosomes":1,"totalSequenceLength":"42093","totalUngappedLength":"42093"},"currentAccession":"GCA_000954255.1","organism":{"organismName":"Paracoccus phage vB_PmaS-R3","taxId":2494563},"pairedAccession":"GCF_000954255.1","sourceDatabase":"SOURCE_DATABASE_GENBANK"}
{"accession":"GCA_001008535.1","assemblyInfo":{"assemblyLevel":"Complete Genome","assemblyMethod":"454 Assembly Suite v. 2.9; CLC Genomics Workbench v. 7.0.4","assemblyName":"ViralProj284015","assemblyStatus":"current","assemblyType":"haploid","pairedAssembly":{"accession":"GCF_001008535.1","annotationName":"Annotation submitted by NCBI RefSeq","status":"current"},"releaseDate":"2015-05-08","sequencingTech":"454","submitter":"Microbiology and Immunology, University of North Carolina at Chapel Hill"},"assemblyStats":{"contigL50":1,"contigN50":226084,"gcCount":"119874","gcPercent":53.0,"numberOfComponentSequences":1,"numberOfContigs":1,"numberOfScaffolds":1,"scaffoldL50":1,"scaffoldN50":226084,"totalNumberOfChromosomes":1,"totalSequenceLength":"226084","totalUngappedLength":"226084"},"currentAccession":"GCA_001008535.1","organism":{"infraspecificNames":{"isolate":"OCOM4-52"},"organismName":"Papiine betaherpesvirus 4","taxId":2560624},"pairedAccession":"GCF_001008535.1","sourceDatabase":"SOURCE_DATABASE_GENBANK","typeMaterial":{"typeDisplayText":"ICTV species exemplar","typeLabel":"TYPE_ICTV"}}
{"accession":"GCA_001019955.1","annotationInfo":{"name":"Annotation submitted by Pathology and Laboratory Madison, University of Wisconsin Madison","provider":"Pathology and Laboratory Madison, University of Wisconsin Madison","releaseDate":"2015-05-27","stats":{"geneCounts":{"proteinCoding":15,"total":15}}},"assemblyInfo":{"assemblyLevel":"Complete Genome","assemblyMethod":"CLC Genomics Workbench v. 7.1","assemblyName":"ViralProj285594","assemblyStatus":"current","assemblyType":"haploid","pairedAssembly":{"accession":"GCF_001019955.1","annotationName":"Annotation submitted by NCBI RefSeq","status":"current"},"releaseDate":"2015-05-22","sequencingTech":"Illumina","submitter":"Pathology and Laboratory Madison, University of Wisconsin Madison"},"assemblyStats":{"contigL50":1,"contigN50":15478,"gcCount":"8110","gcPercent":52.5,"numberOfComponentSequences":1,"numberOfContigs":1,"numberOfScaffolds":1,"scaffoldL50":1,"scaffoldN50":15478,"totalNumberOfChromosomes":1,"totalSequenceLength":"15478","totalUngappedLength":"15478"},"currentAccession":"GCA_001019955.1","organism":{"infraspecificNames":{"isolate":"I621"},"organismName":"Pebjah virus","taxId":1658615},"pairedAccession":"GCF_001019955.1","sourceDatabase":"SOURCE_DATABASE_GENBANK","typeMaterial":{"typeDisplayText":"ICTV species exemplar","typeLabel":"TYPE_ICTV"}}
{"accession":"GCA_001184965.1","assemblyInfo":{"assemblyLevel":"Complete Genome","assemblyMethod":"CLC Genomics Workbench v. 7.5.1; Vector NTI Advance v. 11.5.3","assemblyName":"ViralProj289929","assemblyStatus":"current","assemblyType":"haploid","pairedAssembly":{"accession":"GCF_001184965.1","annotationName":"Annotation submitted by NCBI RefSeq","status":"current"},"releaseDate":"2015-06-23","sequencingTech":"Sanger dideoxy sequencing; Illumina","submitter":"Pacific Agri-Food Research Center, Agriculture and Agri-Food Canada"},"assemblyStats":{"contigL50":1,"contigN50":8041,"gcCount":"3475","gcPercent":43.0,"numberOfComponentSequences":1,"numberOfContigs":1,"numberOfScaffolds":1,"scaffoldL50":1,"scaffoldN50":8041,"totalNumberOfChromosomes":1,"totalSequenceLength":"8041","totalUngappedLength":"8041"},"currentAccession":"GCA_001184965.1","organism":{"infraspecificNames":{"isolate":"VRS-541"},"organismName":"Pea streak virus","taxId":157777},"pairedAccession":"GCF_001184965.1","sourceDatabase":"SOURCE_DATABASE_GENBANK"}
{"accession":"GCA_001274125.1","assemblyInfo":{"assemblyLevel":"Complete Genome","assemblyMethod":"Sequencher v. 4.1.4","assemblyName":"ViralProj293728","assemblyStatus":"current","assemblyType":"haploid","pairedAssembly":{"accession":"GCF_001274125.1","annotationName":"Annotation submitted by NCBI RefSeq","status":"current"},"releaseDate":"2015-08-11","sequencingTech":"Sanger dideoxy sequencing","submitter":"College of Marine Science, University of South Florida"},"assemblyStats":{"contigL50":1,"contigN50":2292,"gcCount":"1145","gcPercent":50.0,"numberOfComponentSequences":1,"numberOfContigs":1,"numberOfScaffolds":1,"scaffoldL50":1,"scaffoldN50":2292,"totalNumberOfChromosomes":1,"totalSequenceLength":"2292","totalUngappedLength":"2292"},"currentAccession":"GCA_001274125.1","organism":{"infraspecificNames":{"isolate":"I0351"},"organismName":"Paramuricea placomus associated circular virus","taxId":1692260},"pairedAccession":"GCF_001274125.1","sourceDatabase":"SOURCE_DATABASE_GENBANK"}
{"accession":"GCA_001292895.1","assemblyInfo":{"assemblyLevel":"Complete Genome","assemblyName":"ViralProj295309","assemblyStatus":"current","assemblyType":"haploid","pairedAssembly":{"accession":"GCF_001292895.1","annotationName":"Annotation submitted by NCBI RefSeq","status":"current"},"releaseDate":"2015-09-03","sequencingTech":"Sanger dideoxy sequencing","submitter":"School of Chemistry and Molecular Biosciences, The University of Queensland"},"assemblyStats":{"contigL50":1,"contigN50":10893,"gcCount":"5173","gcPercent":47.5,"numberOfComponentSequences":1,"numberOfContigs":1,"numberOfScaffolds":1,"scaffoldL50":1,"scaffoldN50":10893,"totalNumberOfChromosomes":1,"totalSequenceLength":"10893","totalUngappedLength":"10893"},"currentAccession":"GCA_001292895.1","organism":{"infraspecificNames":{"isolate":"92-B115745"},"organismName":"Parramatta River virus","taxId":1708654},"pairedAccession":"GCF_001292895.1","sourceDatabase":"SOURCE_DATABASE_GENBANK"}
{"accession":"GCA_001310195.1","assemblyInfo":{"assemblyLevel":"Complete Genome","assemblyMethod":"CLC v. 6","assemblyName":"ViralProj298208","assemblyStatus":"current","assemblyType":"haploid","pairedAssembly":{"accession":"GCF_001310195.1","annotationName":"Annotation submitted by NCBI RefSeq","status":"current"},"releaseDate":"2014-10-31","sequencingTech":"IonTorrent; Sanger dideoxy sequencing","submitter":"Aix Marseille Univ, IRD French Institute of Research for Development, EHESP French School of Public Health, UMR_D 190 'Emergence des Pathologies Virales'"},"assemblyStats":{"contigL50":1,"contigN50":10761,"gcCount":"5091","gcPercent":47.5,"numberOfComponentSequences":1,"numberOfContigs":1,"numberOfScaffolds":1,"scaffoldL50":1,"scaffoldN50":10761,"totalNumberOfChromosomes":1,"totalSequenceLength":"10761","totalUngappedLength":"10761"},"currentAccession":"GCA_001310195.1","organism":{"infraspecificNames":{"isolate":"Ecuador2012"},"organismName":"Paraiso Escondido virus","taxId":1566298},"pairedAccession":"GCF_001310195.1","sourceDatabase":"SOURCE_DATABASE_GENBANK"}
{"accession":"GCA_001430055.1","annotationInfo":{"name":"Annotation submitted by Department of Virology, University of Freiburg","provider":"Department of Virology, University of Freiburg","releaseDate":"2015-09-16","stats":{"geneCounts":{"proteinCoding":6,"total":6}}},"assemblyInfo":{"assemblyLevel":"Complete Genome","assemblyMethod":"Geneious Pro v. 5.5.3","assemblyName":"ViralProj300260.3","assemblyStatus":"current","assemblyType":"haploid","pairedAssembly":{"accession":"GCF_001430055.5","annotationName":"Annotation submitted by NCBI RefSeq","status":"current"},"releaseDate":"2012-07-18","sequencingTech":"Sanger dideoxy sequencing","submitter":"Department of Virology, University of Freiburg"},"assemblyStats":{"contigL50":1,"contigN50":8915,"gcCount":"3895","gcPercent":43.5,"numberOfComponentSequences":1,"numberOfContigs":1,"numberOfScaffolds":1,"scaffoldL50":1,"scaffoldN50":8915,"totalNumberOfChromosomes":1,"totalSequenceLength":"8915","totalUngappedLength":"8915"},"currentAccession":"GCA_001430055.1","organism":{"infraspecificNames":{"isolate":"6758"},"organismName":"Parrot bornavirus 4","taxId":1548718},"pairedAccession":"GCF_001430055.5","sourceDatabase":"SOURCE_DATABASE_GENBANK","typeMaterial":{"typeDisplayText":"ICTV species exemplar","typeLabel":"TYPE_ICTV"}}
{"accession":"GCA_001443785.1","annotationInfo":{"name":"Annotation submitted by Lab. Engenharia Genetica - LEG, Embrapa Recursos Geneticos e Biotecnologia","provider":"Lab. Engenharia Genetica - LEG, Embrapa Recursos Geneticos e Biotecnologia","releaseDate":"2015-12-08","stats":{"geneCounts":{"proteinCoding":2,"total":2}}},"assemblyInfo":{"assemblyLevel":"Complete Genome","assemblyMethod":"GS De Novo Assembler v. v 2.9","assemblyName":"ViralProj302025","assemblyStatus":"current","assemblyType":"haploid","pairedAssembly":{"accession":"GCF_001443785.1","annotationName":"Annotation submitted by NCBI RefSeq","status":"current"},"releaseDate":"2015-10-30","sequencingTech":"454; Sanger dideoxy sequencing","submitter":"Lab. Engenharia Genetica - LEG, Embrapa Recursos Geneticos e Biotecnologia"},"assemblyStats":{"contigL50":1,"contigN50":8768,"gcCount":"2754","gcPercent":31.5,"numberOfComponentSequences":1,"numberOfContigs":1,"numberOfScaffolds":1,"scaffoldL50":1,"scaffoldN50":8768,"totalNumberOfChromosomes":1,"totalSequenceLength":"8768","totalUngappedLength":"8768"},"currentAccession":"GCA_001443785.1","organism":{"infraspecificNames":{"strain":"RN Brazil"},"organismName":"Papaya meleira virus","taxId":1497848},"pairedAccession":"GCF_001443785.1","sourceDatabase":"SOURCE_DATABASE_GENBANK"}
{"accession":"GCA_001461085.1","assemblyInfo":{"assemblyLevel":"Complete Genome","assemblyMethod":"Velvet v. (1.2.10); Oases v. (0.2.8); Trinity v. (2.0.2)","assemblyName":"ViralMultiSegProj304898","assemblyStatus":"current","assemblyType":"haploid","pairedAssembly":{"accession":"GCF_001461085.1","annotationName":"Annotation submitted by NCBI RefSeq","status":"current"},"releaseDate":"2015-11-17","sequencingTech":"Illumina; Sanger dideoxy sequencing","submitter":"Istituto per la Protezione Sostenibile Delle Piante"},"assemblyStats":{"contigL50":1,"contigN50":2110,"gcCount":"2111","gcPercent":54.0,"numberOfComponentSequences":2,"numberOfContigs":2,"numberOfScaffolds":2,"scaffoldL50":1,"scaffoldN50":2110,"totalNumberOfChromosomes":2,"totalSequenceLength":"3912","totalUngappedLength":"3912"},"currentAccession":"GCA_001461085.1","organism":{"organismName":"Penicillium aurantiogriseum bipartite virus 1","taxId":1755754},"pairedAccession":"GCF_001461085.1","sourceDatabase":"SOURCE_DATABASE_GENBANK"}
{"accession":"GCA_001461145.1","assemblyInfo":{"assemblyLevel":"Complete Genome","assemblyMethod":"Velvet v. (1.2.10); Oases v. (0.2.8); Trinity v. (2.0.2)","assemblyName":"ViralProj304897","assemblyStatus":"current","assemblyType":"haploid","pairedAssembly":{"accession":"GCF_001461145.1","annotationName":"Annotation submitted by NCBI RefSeq","status":"current"},"releaseDate":"2015-11-17","sequencingTech":"Illumina; Sanger dideoxy sequencing","submitter":"Istituto per la Protezione Sostenibile Delle Piante"},"assemblyStats":{"contigL50":1,"contigN50":1813,"gcCount":"852","gcPercent":47.0,"numberOfComponentSequences":1,"numberOfContigs":1,"numberOfScaffolds":1,"scaffoldL50":1,"scaffoldN50":1813,"totalNumberOfChromosomes":1,"totalSequenceLength":"1813","totalUngappedLength":"1813"},"currentAccession":"GCA_001461145.1","organism":{"organismName":"Penicillium aurantiogriseum partiti-like virus","taxId":1755781},"pairedAccession":"GCF_001461145.1","sourceDatabase":"SOURCE_DATABASE_GENBANK"}
{"accession":"GCA_001461245.1","assemblyInfo":{"assemblyLevel":"Complete Genome","assemblyMethod":"Trinity v. 2.0.2","assemblyName":"ViralMultiSegProj304922","assemblyStatus":"current","assemblyType":"haploid","pairedAssembly":{"accession":"GCF_001461245.1","annotationName":"Annotation submitted by NCBI RefSeq","status":"current"},"releaseDate":"2015-11-17","sequencingTech":"Illumina; Sanger dideoxy sequencing","submitter":"Istituto per la Protezione Sostenibile Delle Piante"},"assemblyStats":{"contigL50":2,"contigN50":2942,"gcCount":"6304","gcPercent":52.5,"numberOfComponentSequences":4,"numberOfContigs":4,"numberOfScaffolds":4,"scaffoldL50":2,"scaffoldN50":2942,"totalNumberOfChromosomes":4,"totalSequenceLength":"12045","totalUngappedLength":"12045"},"currentAccession":"GCA_001461245.1","organism":{"organismName":"Penicillium janczewskii chrysovirus 1","taxId":1755792},"pairedAccession":"GCF_001461245.1","sourceDatabase":"SOURCE_DATABASE_GENBANK","typeMaterial":{"typeDisplayText":"ICTV species exemplar","typeLabel":"TYPE_ICTV"}}
{"accession":"GCA_001461365.1","assemblyInfo":{"assemblyLevel":"Complete Genome","assemblyMethod":"Velvet v. (1.2.10); Oases v. (0.2.8); Trinity v. (2.0.2)","assemblyName":"ViralMultiSegProj304921","assemblyStatus":"current","assemblyType":"haploid","pairedAssembly":{"accession":"GCF_001461365.1","annotationName":"Annotation submitted by NCBI RefSeq","status":"current"},"releaseDate":"2015-11-17","sequencingTech":"Illumina; Sanger dideoxy sequencing","submitter":"Istituto per la Protezione Sostenibile Delle Piante"},"assemblyStats":{"contigL50":1,"contigN50":1762,"gcCount":"1633","gcPercent":49.0,"numberOfComponentSequences":2,"numberOfContigs":2,"numberOfScaffolds":2,"scaffoldL50":1,"scaffoldN50":1762,"totalNumberOfChromosomes":2,"totalSequenceLength":"3338","totalUngappedLength":"3338"},"currentAccession":"GCA_001461365.1","organism":{"organismName":"Penicillium aurantiogriseum partitivirus 1","taxId":1756157},"pairedAccession":"GCF_001461365.1","sourceDatabase":"SOURCE_DATABASE_GENBANK"}
{"accession":"GCA_001461405.1","assemblyInfo":{"assemblyLevel":"Complete Genome","assemblyMethod":"Velvet v. (1.2.10); Oases v. (0.2.8); Trinity v. (2.0.2)","assemblyName":"ViralProj304899","assemblyStatus":"current","assemblyType":"haploid","pairedAssembly":{"accession":"GCF_001461405.1","annotationName":"Annotation submitted by NCBI RefSeq","status":"current"},"releaseDate":"2015-11-17","sequencingTech":"Illumina; Sanger dideoxy sequencing","submitter":"Istituto per la Protezione Sostenibile Delle Piante"},"assemblyStats":{"contigL50":1,"contigN50":3747,"gcCount":"1593","gcPercent":42.5,"numberOfComponentSequences":1,"numberOfContigs":1,"numberOfScaffolds":1,"scaffoldL50":1,"scaffoldN50":3747,"totalNumberOfChromosomes":1,"totalSequenceLength":"3747","totalUngappedLength":"3747"},"currentAccession":"GCA_001461405.1","organism":{"organismName":"Penicillium aurantiogriseum foetidus-like virus","taxId":1755753},"pairedAccession":"GCF_001461405.1","sourceDatabase":"SOURCE_DATABASE_GENBANK","typeMaterial":{"typeDisplayText":"ICTV species exemplar","typeLabel":"TYPE_ICTV"}}
{"accession":"GCA_001461565.1","assemblyInfo":{"assemblyLevel":"Complete Genome","assemblyMethod":"Velvet v. (1.2.10); Oases v. (0.2.8); Trinity v. (2.0.2)","assemblyName":"ViralProj304900","assemblyStatus":"current","assemblyType":"haploid","pairedAssembly":{"accession":"GCF_001461565.1","annotationName":"Annotation submitted by NCBI RefSeq","status":"current"},"releaseDate":"2015-11-17","sequencingTech":"Illumina; Sanger dideoxy sequencing","submitter":"Istituto per la Protezione Sostenibile Delle Piante"},"assemblyStats":{"contigL50":1,"contigN50":6139,"gcCount":"3025","gcPercent":49.5,"numberOfComponentSequences":1,"numberOfContigs":1,"numberOfScaffolds":1,"scaffoldL50":1,"scaffoldN50":6139,"totalNumberOfChromosomes":1,"totalSequenceLength":"6139","totalUngappedLength":"6139"},"currentAccession":"GCA_001461565.1","organism":{"organismName":"Penicillium aurantiogriseum fusarivirus 1","taxId":1755752},"pairedAccession":"GCF_001461565.1","sourceDatabase":"SOURCE_DATABASE_GENBANK","typeMaterial":{"typeDisplayText":"ICTV species exemplar","typeLabel":"TYPE_ICTV"}}
{"accession":"GCA_001501435.1","annotationInfo":{"name":"Annotation submitted by Istituto per la Protezione Sostenibile delle Piante, CNR Torino","provider":"Istituto per la Protezione Sostenibile delle Piante, CNR Torino","releaseDate":"2015-11-18","stats":{"geneCounts":{"proteinCoding":2,"total":2}}},"assemblyInfo":{"assemblyLevel":"Complete Genome","assemblyMethod":"Velvet v. (1.2.10)","assemblyName":"Oases (0.2.8)","assemblyStatus":"current","assemblyType":"haploid","pairedAssembly":{"accession":"GCF_001501435.1","annotationName":"Annotation submitted by NCBI RefSeq","status":"current"},"releaseDate":"2015-11-16","sequencingTech":"Illumina; Sanger dideoxy sequencing","submitter":"Istituto per la Protezione Sostenibile delle Piante, CNR Torino"},"assemblyStats":{"contigL50":1,"contigN50":5181,"gcCount":"2979","gcPercent":57.5,"numberOfComponentSequences":1,"numberOfContigs":1,"numberOfScaffolds":1,"scaffoldL50":1,"scaffoldN50":5181,"totalNumberOfChromosomes":1,"totalSequenceLength":"5181","totalUngappedLength":"5181"},"currentAccession":"GCA_001501435.1","organism":{"infraspecificNames":{"isolate":"MUT4330"},"organismName":"Penicillium aurantiogriseum totivirus 1","taxId":1755467},"pairedAccession":"GCF_001501435.1","sourceDatabase":"SOURCE_DATABASE_GENBANK"}
{"accession":"GCA_001502355.1","assemblyInfo":{"assemblyLevel":"Complete Genome","assemblyName":"ViralProj307816","assemblyStatus":"current","assemblyType":"haploid","pairedAssembly":{"accession":"GCF_001502355.1","annotationName":"Annotation submitted by NCBI RefSeq","status":"current"},"releaseDate":"2015-05-22","submitter":"EcoBio UMR6553, University of Rennes 1"},"assemblyStats":{"contigL50":1,"contigN50":5001,"gcCount":"2008","gcPercent":40.0,"numberOfComponentSequences":1,"numberOfContigs":1,"numberOfScaffolds":1,"scaffoldL50":1,"scaffoldN50":5001,"totalNumberOfChromosomes":1,"totalSequenceLength":"5001","totalUngappedLength":"5001"},"currentAccession":"GCA_001502355.1","organism":{"organismName":"Parabacteroides phage YZ-2015b","taxId":1655645},"pairedAccession":"GCF_001502355.1","sourceDatabase":"SOURCE_DATABASE_GENBANK"}
{"accession":"GCA_001502775.2","assemblyInfo":{"assemblyLevel":"Complete Genome","assemblyMethod":"seqman v. 7.1.0","assemblyName":"ASM150277v2","assemblyStatus":"current","assemblyType":"haploid","pairedAssembly":{"accession":"GCF_001502775.2","annotationName":"Annotation submitted by NCBI RefSeq","status":"current"},"releaseDate":"2015-12-23","sequencingTech":"Sanger dideoxy sequencing","submitter":"Plant Pathology, Faculty of Agriculture, Kasetsart University"},"assemblyStats":{"contigL50":1,"contigN50":2742,"gcCount":"2345","gcPercent":43.0,"numberOfComponentSequences":2,"numberOfContigs":2,"numberOfScaffolds":2,"scaffoldL50":1,"scaffoldN50":2742,"totalNumberOfChromosomes":2,"totalSequenceLength":"5474","totalUngappedLength":"5474"},"currentAccession":"GCA_001502775.2","organism":{"organismName":"Pepper yellow leaf curl Thailand virus","taxId":1774200},"pairedAccession":"GCF_001502775.2","sourceDatabase":"SOURCE_DATABASE_GENBANK","typeMaterial":{"typeDisplayText":"ICTV species exemplar","typeLabel":"TYPE_ICTV"}}
{"accession":"GCA_001502975.1","assemblyInfo":{"assemblyLevel":"Complete Genome","assemblyName":"ViralProj307817","assemblyStatus":"current","assemblyType":"haploid","pairedAssembly":{"accession":"GCF_001502975.1","annotationName":"Annotation submitted by NCBI RefSeq","status":"current"},"releaseDate":"2015-05-22","submitter":"EcoBio UMR6553, University of Rennes 1"},"assemblyStats":{"contigL50":1,"contigN50":4623,"gcCount":"1979","gcPercent":43.0,"numberOfComponentSequences":1,"numberOfContigs":1,"numberOfScaffolds":1,"scaffoldL50":1,"scaffoldN50":4623,"totalNumberOfChromosomes":1,"totalSequenceLength":"4623","totalUngappedLength":"4623"},"currentAccession":"GCA_001502975.1","organism":{"organismName":"Parabacteroides phage YZ-2015a","taxId":1655644},"pairedAccession":"GCF_001502975.1","sourceDatabase":"SOURCE_DATABASE_GENBANK"}
{"accession":"GCA_001503535.1","annotationInfo":{"name":"Annotation submitted by Microbial Safety Division, National Academy of Agricultural Science","provider":"Microbial Safety Division, National Academy of Agricultural Science","releaseDate":"2015-03-19","stats":{"geneCounts":{"proteinCoding":291,"total":291}}},"assemblyInfo":{"assemblyLevel":"Complete Genome","assemblyMethod":"Newbler v. 2.3","assemblyName":"ViralProj307935","assemblyStatus":"current","assemblyType":"haploid","pairedAssembly":{"accession":"GCF_001503535.1","annotationName":"Annotation submitted by NCBI RefSeq","status":"current"},"releaseDate":"2014-04-30","sequencingTech":"454","submitter":"Microbial Safety Division, National Academy of Agricultural Science"},"assemblyStats":{"contigL50":1,"contigN50":170286,"gcCount":"59234","gcPercent":35.0,"numberOfComponentSequences":1,"numberOfContigs":1,"numberOfScaffolds":1,"scaffoldL50":1,"scaffoldN50":170286,"totalNumberOfChromosomes":1,"totalSequenceLength":"170286","totalUngappedLength":"170286"},"currentAccession":"GCA_001503535.1","organism":{"organismName":"Pectobacterium bacteriophage PM2","taxId":1429794},"pairedAccession":"GCF_001503535.1","sourceDatabase":"SOURCE_DATABASE_GENBANK","typeMaterial":{"typeDisplayText":"ICTV species exemplar","typeLabel":"TYPE_ICTV"}}
{"accession":"GCA_001551225.1","assemblyInfo":{"assemblyLevel":"Complete Genome","assemblyName":"ViralProj310901","assemblyStatus":"current","assemblyType":"haploid","pairedAssembly":{"accession":"GCF_001551225.1","annotationName":"Annotation submitted by NCBI RefSeq","status":"current"},"releaseDate":"2015-06-23","submitter":"Agriculture and Agri-Food Canada, Lethbridge Research Centre"},"assemblyStats":{"contigL50":1,"contigN50":45633,"gcCount":"22297","gcPercent":49.0,"numberOfComponentSequences":1,"numberOfContigs":1,"numberOfScaffolds":1,"scaffoldL50":1,"scaffoldN50":45633,"totalNumberOfChromosomes":1,"totalSequenceLength":"45633","totalUngappedLength":"45633"},"currentAccession":"GCA_001551225.1","organism":{"organismName":"Pectobacterium phage Peat1","taxId":1654601},"pairedAccession":"GCF_001551225.1","sourceDatabase":"SOURCE_DATABASE_GENBANK","typeMaterial":{"typeDisplayText":"ICTV species exemplar","typeLabel":"TYPE_ICTV"}}
{"accession":"GCA_001551525.2","annotationInfo":{"name":"Annotation submitted by Dep. de Fitopatologia, Universidade Federal de Vicosa","provider":"Dep. de Fitopatologia, Universidade Federal de Vicosa","releaseDate":"2016-01-12","stats":{"geneCounts":{"proteinCoding":7,"total":7}}},"assemblyInfo":{"assemblyLevel":"Complete Genome","assemblyName":"ASM155152v2","assemblyStatus":"current","assemblyType":"haploid","pairedAssembly":{"accession":"GCF_001551525.2","annotationName":"Annotation submitted by NCBI RefSeq","status":"current"},"releaseDate":"2016-01-07","sequencingTech":"Sanger dideoxy sequencing","submitter":"Dep. de Fitopatologia, Universidade Federal de Vicosa"},"assemblyStats":{"contigL50":1,"contigN50":2700,"gcCount":"2373","gcPercent":44.0,"numberOfComponentSequences":2,"numberOfContigs":2,"numberOfScaffolds":2,"scaffoldL50":1,"scaffoldN50":2700,"totalNumberOfChromosomes":2,"totalSequenceLength":"5378","totalUngappedLength":"5378"},"currentAccession":"GCA_001551525.2","organism":{"infraspecificNames":{"isolate":"BR-Alb51-14"},"organismName":"Pavonia yellow mosaic virus","taxId":1742596},"pairedAccession":"GCF_001551525.2","sourceDatabase":"SOURCE_DATABASE_GENBANK","typeMaterial":{"typeDisplayText":"ICTV species exemplar","typeLabel":"TYPE_ICTV"}}
{"accession":"GCA_001634095.1","annotationInfo":{"name":"Annotation submitted by School of Life Sciences, CCNU","provider":"School of Life Sciences, CCNU","releaseDate":"2016-04-19","stats":{"geneCounts":{"proteinCoding":2,"total":2}}},"assemblyInfo":{"assemblyLevel":"Complete Genome","assemblyMethod":"SOAPdenovo v. 2.0","assemblyName":"ViralProj319527","assemblyStatus":"current","assemblyType":"haploid","pairedAssembly":{"accession":"GCF_001634095.1","annotationName":"Annotation submitted by NCBI RefSeq","status":"current"},"releaseDate":"2016-04-14","sequencingTech":"Illumina","submitter":"School of Life Sciences, CCNU"},"assemblyStats":{"contigL50":1,"contigN50":5211,"gcCount":"2973","gcPercent":57.0,"numberOfComponentSequences":1,"numberOfContigs":1,"numberOfScaffolds":1,"scaffoldL50":1,"scaffoldN50":5211,"totalNumberOfChromosomes":1,"totalSequenceLength":"5211","totalUngappedLength":"5211"},"currentAccession":"GCA_001634095.1","organism":{"infraspecificNames":{"strain":"HS-RH1"},"organismName":"Penicillium digitatum virus 1","taxId":1833938},"pairedAccession":"GCF_001634095.1","sourceDatabase":"SOURCE_DATABASE_GENBANK"}
{"accession":"GCA_001654125.1","assemblyInfo":{"assemblyLevel":"Complete Genome","assemblyMethod":"SeqMan NGen (DNASTAR) v. 12.3.1 build 48","assemblyName":"ViralProj323867","assemblyStatus":"current","assemblyType":"haploid","pairedAssembly":{"accession":"GCF_001654125.1","annotationName":"Annotation submitted by NCBI RefSeq","status":"current"},"releaseDate":"2016-05-20","sequencingTech":"Illumina","submitter":"Plant Pathology, University of KwaZulu-Natal"},"assemblyStats":{"contigL50":1,"contigN50":5813,"gcCount":"2947","gcPercent":50.5,"numberOfComponentSequences":1,"numberOfContigs":1,"numberOfScaffolds":1,"scaffoldL50":1,"scaffoldN50":5813,"totalNumberOfChromosomes":1,"totalSequenceLength":"5813","totalUngappedLength":"5813"},"currentAccession":"GCA_001654125.1","organism":{"infraspecificNames":{"isolate":"RSA BB Marrow"},"organismName":"Pepo aphid-borne yellows virus","taxId":1462681},"pairedAccession":"GCF_001654125.1","sourceDatabase":"SOURCE_DATABASE_GENBANK","typeMaterial":{"typeDisplayText":"ICTV species exemplar","typeLabel":"TYPE_ICTV"}}
{"accession":"GCA_001654225.1","annotationInfo":{"name":"Annotation submitted by Plant Virology, Naeem, Institute of agricultural Sciences, PU, 54590, PAKISTAN","provider":"Plant Virology, Naeem, Institute of agricultural Sciences, PU, 54590, PAKISTAN","releaseDate":"2016-04-12","stats":{"geneCounts":{"proteinCoding":1,"total":1}}},"assemblyInfo":{"assemblyLevel":"Complete Genome","assemblyName":"ViralProj323874","assemblyStatus":"current","assemblyType":"haploid","pairedAssembly":{"accession":"GCF_001654225.1","annotationName":"Annotation submitted by NCBI RefSeq","status":"current"},"releaseDate":"2016-04-12","submitter":"Plant Virology, Naeem, Institute of agricultural Sciences, PU, 54590, PAKISTAN"},"assemblyStats":{"contigL50":1,"contigN50":1386,"gcCount":"550","gcPercent":39.5,"numberOfComponentSequences":1,"numberOfContigs":1,"numberOfScaffolds":1,"scaffoldL50":1,"scaffoldN50":1386,"totalNumberOfChromosomes":1,"totalSequenceLength":"1386","totalUngappedLength":"1386"},"currentAccession":"GCA_001654225.1","organism":{"organismName":"Parthenium leaf curl alphasatellite","taxId":1755198},"pairedAccession":"GCF_001654225.1","sourceDatabase":"SOURCE_DATABASE_GENBANK"}
{"accession":"GCA_001661875.1","assemblyInfo":{"assemblyLevel":"Complete Genome","assemblyName":"ViralProj325265","assemblyStatus":"current","assemblyType":"haploid","pairedAssembly":{"accession":"GCF_001661875.1","annotationName":"Annotation submitted by NCBI RefSeq","status":"current"},"releaseDate":"2016-06-01","submitter":"Zhejiang Agriculture and Forestry University, Provincial Engineering Laboratory of Biopesticide Preparation"},"assemblyStats":{"contigL50":1,"contigN50":9310,"gcCount":"4180","gcPercent":45.0,"numberOfComponentSequences":1,"numberOfContigs":1,"numberOfScaffolds":1,"scaffoldL50":1,"scaffoldN50":9310,"totalNumberOfChromosomes":1,"totalSequenceLength":"9310","totalUngappedLength":"9310"},"currentAccession":"GCA_001661875.1","organism":{"infraspecificNames":{"isolate":"LA"},"organismName":"Pecan mosaic-associated virus","taxId":1856031},"pairedAccession":"GCF_001661875.1","sourceDatabase":"SOURCE_DATABASE_GENBANK","typeMaterial":{"typeDisplayText":"ICTV species exemplar","typeLabel":"TYPE_ICTV"}}
{"accession":"GCA_001685265.1","assemblyInfo":{"assemblyLevel":"Complete Genome","assemblyName":"ViralProj328134","assemblyStatus":"current","assemblyType":"haploid","pairedAssembly":{"accession":"GCF_001685265.1","annotationName":"Annotation submitted by NCBI RefSeq","status":"current"},"releaseDate":"2016-06-28","sequencingTech":"Sanger dideoxy sequencing","submitter":"Cell and Molecular Sciences, The James Hutton Institute"},"assemblyStats":{"contigL50":1,"contigN50":4789,"gcCount":"2291","gcPercent":48.0,"numberOfComponentSequences":1,"numberOfContigs":1,"numberOfScaffolds":1,"scaffoldL50":1,"scaffoldN50":4789,"totalNumberOfChromosomes":1,"totalSequenceLength":"4789","totalUngappedLength":"4789"},"currentAccession":"GCA_001685265.1","organism":{"infraspecificNames":{"isolate":"T46"},"organismName":"Pelargonium leaf curl virus","taxId":35280},"pairedAccession":"GCF_001685265.1","sourceDatabase":"SOURCE_DATABASE_GENBANK","typeMaterial":{"typeDisplayText":"ICTV species exemplar","typeLabel":"TYPE_ICTV"}}
{"accession":"GCA_001725915.1","annotationInfo":{"name":"Annotation submitted by Contact:Ryo Komorizono Institute for Virus Research, Kyoto University, Department of Viral Oncology; 53 Shogoin Kawahara-cho, Sakyo-ku, Kyoto, Kyoto 606-8507, Japan","provider":"Contact:Ryo Komorizono Institute for Virus Research, Kyoto University, Department of Viral Oncology; 53 Shogoin Kawahara-cho, Sakyo-ku, Kyoto, Kyoto 606-8507, Japan","releaseDate":"2018-02-21","stats":{"geneCounts":{"proteinCoding":6,"total":6}}},"assemblyInfo":{"assemblyLevel":"Complete Genome","assemblyName":"ViralProj342648","assemblyStatus":"current","assemblyType":"haploid","pairedAssembly":{"accession":"GCF_001725915.1","annotationName":"Annotation submitted by NCBI RefSeq","status":"suppressed"},"releaseDate":"2016-09-05","submitter":"Contact:Ryo Komorizono Institute for Virus Research, Kyoto University, Department of Viral Oncology; 53 Shogoin Kawahara-cho, Sakyo-ku, Kyoto, Kyoto 606-8507, Japan"},"assemblyStats":{"contigL50":1,"contigN50":8970,"gcCount":"3846","gcPercent":43.0,"numberOfComponentSequences":1,"numberOfContigs":1,"numberOfScaffolds":1,"scaffoldL50":1,"scaffoldN50":8970,"totalNumberOfChromosomes":1,"totalSequenceLength":"8970","totalUngappedLength":"8970"},"currentAccession":"GCA_001725915.1","organism":{"infraspecificNames":{"isolate":"2011/Japan"},"organismName":"Parrot bornavirus 5","taxId":1884879},"pairedAccession":"GCF_001725915.1","sourceDatabase":"SOURCE_DATABASE_GENBANK"}
{"accession":"GCA_001743975.2","annotationInfo":{"name":"Annotation submitted by Laboratory of Molecular Bioengineering, IBCH","provider":"Laboratory of Molecular Bioengineering, IBCH","releaseDate":"2018-11-02","stats":{"geneCounts":{"proteinCoding":57,"total":57}}},"assemblyInfo":{"assemblyLevel":"Complete Genome","assemblyMethod":"SPADES v. 3.6.1; CLC Genomics Workbench v. 7.5","assemblyName":"ViralProj344178","assemblyStatus":"current","assemblyType":"haploid","pairedAssembly":{"accession":"GCF_001743975.2","annotationName":"Annotation submitted by NCBI RefSeq","status":"current"},"releaseDate":"2018-11-02","sequencingTech":"IonTorrent","submitter":"Laboratory of Molecular Bioengineering, IBCH"},"assemblyStats":{"contigL50":1,"contigN50":44268,"gcCount":"22991","gcPercent":52.0,"numberOfComponentSequences":1,"numberOfContigs":1,"numberOfScaffolds":1,"scaffoldL50":1,"scaffoldN50":44268,"totalNumberOfChromosomes":1,"totalSequenceLength":"44268","totalUngappedLength":"44268"},"currentAccession":"GCA_001743975.2","organism":{"organismName":"Pectobacterium phage PP16","taxId":1873958},"pairedAccession":"GCF_001743975.2","sourceDatabase":"SOURCE_DATABASE_GENBANK","typeMaterial":{"typeDisplayText":"ICTV species exemplar","typeLabel":"TYPE_ICTV"}}
{"accession":"GCA_001745295.1","annotationInfo":{"name":"Annotation submitted by Laboratory of Molecular Bioengineering, IBCH","provider":"Laboratory of Molecular Bioengineering, IBCH","releaseDate":"2018-06-04","stats":{"geneCounts":{"proteinCoding":56,"total":56}}},"assemblyInfo":{"assemblyLevel":"Complete Genome","assemblyMethod":"SPADES v. 3.6.1; CLC Genomics Workbench v. 7.5; SSPACE v. 3.0","assemblyName":"ViralProj344177","assemblyStatus":"current","assemblyType":"haploid","pairedAssembly":{"accession":"GCF_001745295.1","annotationName":"Annotation submitted by NCBI RefSeq","status":"current"},"releaseDate":"2016-07-15","sequencingTech":"Illumina","submitter":"Laboratory of Molecular Bioengineering, IBCH"},"assemblyStats":{"contigL50":1,"contigN50":44570,"gcCount":"21790","gcPercent":49.0,"numberOfComponentSequences":1,"numberOfContigs":1,"numberOfScaffolds":1,"scaffoldL50":1,"scaffoldN50":44570,"totalNumberOfChromosomes":1,"totalSequenceLength":"44570","totalUngappedLength":"44570"},"currentAccession":"GCA_001745295.1","organism":{"organismName":"Pectobacterium phage PP90","taxId":1873959},"pairedAccession":"GCF_001745295.1","sourceDatabase":"SOURCE_DATABASE_GENBANK","typeMaterial":{"typeDisplayText":"ICTV species exemplar","typeLabel":"TYPE_ICTV"}}
{"accession":"GCA_001777225.1","assemblyInfo":{"assemblyLevel":"Complete Genome","assemblyName":"ViralProj348721","assemblyStatus":"current","assemblyType":"haploid","pairedAssembly":{"accession":"GCF_001777225.1","annotationName":"Annotation submitted by NCBI RefSeq","status":"current"},"releaseDate":"2016-10-13","sequencingTech":"Sanger dideoxy sequencing","submitter":"College of Animal Science and Technology, Jilin Agricultural University"},"assemblyStats":{"contigL50":1,"contigN50":5166,"gcCount":"2184","gcPercent":42.5,"numberOfComponentSequences":1,"numberOfContigs":1,"numberOfScaffolds":1,"scaffoldL50":1,"scaffoldN50":5166,"totalNumberOfChromosomes":1,"totalSequenceLength":"5166","totalUngappedLength":"5166"},"currentAccession":"GCA_001777225.1","organism":{"infraspecificNames":{"isolate":"PmDNV-JL"},"organismName":"Parus major densovirus","taxId":1907771},"pairedAccession":"GCF_001777225.1","sourceDatabase":"SOURCE_DATABASE_GENBANK","typeMaterial":{"typeDisplayText":"ICTV species exemplar","typeLabel":"TYPE_ICTV"}}
{"accession":"GCA_001876915.1","assemblyInfo":{"assemblyLevel":"Complete Genome","assemblyName":"ViralMultiSegProj353086","assemblyStatus":"current","assemblyType":"haploid","pairedAssembly":{"accession":"GCF_001876915.1","annotationName":"Annotation submitted by NCBI RefSeq","status":"current"},"releaseDate":"2015-10-26","sequencingTech":"Sanger dideoxy sequencing","submitter":"Facultad de Ciencias Agropecuarias, Universidad Nacional de Colombia"},"assemblyStats":{"contigL50":1,"contigN50":2600,"gcCount":"2351","gcPercent":45.5,"numberOfComponentSequences":2,"numberOfContigs":2,"numberOfScaffolds":2,"scaffoldL50":1,"scaffoldN50":2600,"totalNumberOfChromosomes":2,"totalSequenceLength":"5172","totalUngappedLength":"5172"},"currentAccession":"GCA_001876915.1","organism":{"infraspecificNames":{"isolate":"Colombia-Valle-2014"},"organismName":"Passionfruit leaf distortion virus","taxId":1737555},"pairedAccession":"GCF_001876915.1","sourceDatabase":"SOURCE_DATABASE_GENBANK","typeMaterial":{"typeDisplayText":"ICTV species exemplar","typeLabel":"TYPE_ICTV"}}
{"accession":"GCA_001963075.1","annotationInfo":{"name":"Annotation submitted by Tahir M.N., Agricultural Biotechnology Division, NIBGE, Faisalabad, 38000, PAKISTAN","provider":"Tahir M.N., Agricultural Biotechnology Division, NIBGE, Faisalabad, 38000, PAKISTAN","releaseDate":"2017-01-05","stats":{"geneCounts":{"proteinCoding":6,"total":6}}},"assemblyInfo":{"assemblyLevel":"Complete Genome","assemblyName":"ViralProj361916","assemblyStatus":"current","assemblyType":"haploid","pairedAssembly":{"accession":"GCF_001963075.1","annotationName":"Annotation submitted by NCBI RefSeq","status":"current"},"releaseDate":"2017-01-05","submitter":"Tahir M.N., Agricultural Biotechnology Division, NIBGE, Faisalabad, 38000, PAKISTAN"},"assemblyStats":{"contigL50":1,"contigN50":2750,"gcCount":"1211","gcPercent":44.0,"numberOfComponentSequences":1,"numberOfContigs":1,"numberOfScaffolds":1,"scaffoldL50":1,"scaffoldN50":2750,"totalNumberOfChromosomes":1,"totalSequenceLength":"2750","totalUngappedLength":"2750"},"currentAccession":"GCA_001963075.1","organism":{"infraspecificNames":{"isolate":"Pakistan:Faisalabad:2010"},"organismName":"Papaya leaf curl Faisalabad virus","taxId":1504733},"pairedAccession":"GCF_001963075.1","sourceDatabase":"SOURCE_DATABASE_GENBANK"}
{"accession":"GCA_001967255.1","assemblyInfo":{"assemblyLevel":"Complete Genome","assemblyName":"ViralProj362371","assemblyStatus":"current","assemblyType":"haploid","pairedAssembly":{"accession":"GCF_001967255.1","annotationName":"Annotation submitted by NCBI RefSeq","status":"current"},"releaseDate":"2017-01-10","sequencingTech":"Sanger dideoxy sequencing","submitter":"Plant Pathology, Indian Agricultural Research Institute"},"assemblyStats":{"contigL50":1,"contigN50":1311,"gcCount":"550","gcPercent":42.0,"numberOfComponentSequences":1,"numberOfContigs":1,"numberOfScaffolds":1,"scaffoldL50":1,"scaffoldN50":1311,"totalNumberOfChromosomes":1,"totalSequenceLength":"1311","totalUngappedLength":"1311"},"currentAccession":"GCA_001967255.1","organism":{"organismName":"Pedilanthus leaf curl alphasatellite","taxId":2169842},"pairedAccession":"GCF_001967255.1","sourceDatabase":"SOURCE_DATABASE_GENBANK","typeMaterial":{"typeDisplayText":"ICTV species exemplar","typeLabel":"TYPE_ICTV"}}
{"accession":"GCA_001974515.1","annotationInfo":{"name":"Annotation submitted by Department of Crop Sciences; College of Agricultural and Marine Sciences, Sultan Qaboos University","provider":"Department of Crop Sciences; College of Agricultural and Marine Sciences, Sultan Qaboos University","releaseDate":"2017-01-23","stats":{"geneCounts":{"proteinCoding":6,"total":6}}},"assemblyInfo":{"assemblyLevel":"Complete Genome","assemblyName":"ViralProj369103","assemblyStatus":"current","assemblyType":"haploid","pairedAssembly":{"accession":"GCF_001974515.1","annotationName":"Annotation submitted by NCBI RefSeq","status":"current"},"releaseDate":"2017-01-18","sequencingTech":"Sanger dideoxy sequencing","submitter":"Department of Crop Sciences; College of Agricultural and Marine Sciences, Sultan Qaboos University"},"assemblyStats":{"contigL50":1,"contigN50":2738,"gcCount":"1233","gcPercent":45.0,"numberOfComponentSequences":1,"numberOfContigs":1,"numberOfScaffolds":1,"scaffoldL50":1,"scaffoldN50":2738,"totalNumberOfChromosomes":1,"totalSequenceLength":"2738","totalUngappedLength":"2738"},"currentAccession":"GCA_001974515.1","organism":{"organismName":"Pea leaf distortion virus","taxId":1931111},"pairedAccession":"GCF_001974515.1","sourceDatabase":"SOURCE_DATABASE_GENBANK","typeMaterial":{"typeDisplayText":"ICTV species exemplar","typeLabel":"TYPE_ICTV"}}
{"accession":"GCA_001995595.1","annotationInfo":{"name":"Annotation submitted by Department of Crop Sciences; College of Agricultural and Marine Sciences, Sultan Qaboos University","provider":"Department of Crop Sciences; College of Agricultural and Marine Sciences, Sultan Qaboos University","releaseDate":"2017-01-23","stats":{"geneCounts":{"proteinCoding":1,"total":1}}},"assemblyInfo":{"assemblyLevel":"Complete Genome","assemblyName":"ViralProj369555","assemblyStatus":"current","assemblyType":"haploid","pairedAssembly":{"accession":"GCF_001995595.1","annotationName":"Annotation submitted by NCBI RefSeq","status":"current"},"releaseDate":"2017-01-18","sequencingTech":"Sanger dideoxy sequencing","submitter":"Department of Crop Sciences; College of Agricultural and Marine Sciences, Sultan Qaboos University"},"assemblyStats":{"contigL50":1,"contigN50":1347,"gcCount":"585","gcPercent":43.5,"numberOfComponentSequences":1,"numberOfContigs":1,"numberOfScaffolds":1,"scaffoldL50":1,"scaffoldN50":1347,"totalNumberOfChromosomes":1,"totalSequenceLength":"1347","totalUngappedLength":"1347"},"currentAccession":"GCA_001995595.1","organism":{"organismName":"Pea leaf distortion betasatellite","taxId":1931113},"pairedAccession":"GCF_001995595.1","sourceDatabase":"SOURCE_DATABASE_GENBANK","typeMaterial":{"typeDisplayText":"ICTV species exemplar","typeLabel":"TYPE_ICTV"}}
{"accession":"GCA_002003955.1","annotationInfo":{"name":"Annotation submitted by Biotechnology and Germplasm Resources Institute, Yunnan Academy of Agricultural Sciences","provider":"Biotechnology and Germplasm Resources Institute, Yunnan Academy of Agricultural Sciences","releaseDate":"2017-02-01","stats":{"geneCounts":{"proteinCoding":4,"total":4}}},"assemblyInfo":{"assemblyLevel":"Complete Genome","assemblyName":"ViralMultiSegProj375038","assemblyStatus":"current","assemblyType":"haploid","pairedAssembly":{"accession":"GCF_002003955.1","annotationName":"Annotation submitted by NCBI RefSeq","status":"current"},"releaseDate":"2017-01-27","submitter":"Biotechnology and Germplasm Resources Institute, Yunnan Academy of Agricultural Sciences"},"assemblyStats":{"contigL50":1,"contigN50":8913,"gcCount":"5768","gcPercent":34.0,"numberOfComponentSequences":3,"numberOfContigs":3,"numberOfScaffolds":3,"scaffoldL50":1,"scaffoldN50":8913,"totalNumberOfChromosomes":3,"totalSequenceLength":"16934","totalUngappedLength":"16934"},"currentAccession":"GCA_002003955.1","organism":{"infraspecificNames":{"isolate":"14YV733"},"organismName":"Pepper chlorotic spot virus","taxId":1414655},"pairedAccession":"GCF_002003955.1","sourceDatabase":"SOURCE_DATABASE_GENBANK","typeMaterial":{"typeDisplayText":"ICTV species exemplar","typeLabel":"TYPE_ICTV"}}
{"accession":"GCA_002008435.1","assemblyInfo":{"assemblyLevel":"Complete Genome","assemblyName":"ViralProj376919","assemblyStatus":"current","assemblyType":"haploid","pairedAssembly":{"accession":"GCF_002008435.1","annotationName":"Annotation submitted by NCBI RefSeq","status":"current"},"releaseDate":"2017-02-14","submitter":"Plant Systems Engineering Research Center, Korea Research Institute of Bioscience and Biotechnology"},"assemblyStats":{"contigL50":1,"contigN50":6612,"gcCount":"4048","gcPercent":61.0,"numberOfComponentSequences":1,"numberOfContigs":1,"numberOfScaffolds":1,"scaffoldL50":1,"scaffoldN50":6612,"totalNumberOfChromosomes":1,"totalSequenceLength":"6612","totalUngappedLength":"6612"},"currentAccession":"GCA_002008435.1","organism":{"infraspecificNames":{"isolate":"SK"},"organismName":"Peach virus D","taxId":1955730},"pairedAccession":"GCF_002008435.1","sourceDatabase":"SOURCE_DATABASE_GENBANK","typeMaterial":{"typeDisplayText":"ICTV species exemplar","typeLabel":"TYPE_ICTV"}}
{"accession":"GCA_002024655.1","assemblyInfo":{"assemblyLevel":"Complete Genome","assemblyName":"ViralMultiSegProj378397","assemblyStatus":"current","assemblyType":"haploid","pairedAssembly":{"accession":"GCF_002024655.1","annotationName":"Annotation submitted by NCBI RefSeq","status":"current"},"releaseDate":"2011-06-29","submitter":"Biochemistry, Molecular Biology, Entomology and Plant Pathology, Mississippi State University"},"assemblyStats":{"contigL50":1,"contigN50":1609,"gcCount":"1297","gcPercent":41.5,"numberOfComponentSequences":2,"numberOfContigs":2,"numberOfScaffolds":2,"scaffoldL50":1,"scaffoldN50":1609,"totalNumberOfChromosomes":2,"totalSequenceLength":"3134","totalUngappedLength":"3134"},"currentAccession":"GCA_002024655.1","organism":{"infraspecificNames":{"isolate":"HW-01"},"organismName":"Pepper cryptic virus 2","taxId":1050903},"pairedAccession":"GCF_002024655.1","sourceDatabase":"SOURCE_DATABASE_GENBANK","typeMaterial":{"typeDisplayText":"ICTV species exemplar","typeLabel":"TYPE_ICTV"}}
{"accession":"GCA_002029615.1","assemblyInfo":{"assemblyLevel":"Chromosome","assemblyMethod":"Virfind v. 1.0","assemblyName":"ViralMultiSegProj379132","assemblyStatus":"current","assemblyType":"haploid","atypical":{"isAtypical":true,"warnings":["partial"]},"genomeNotes":["partial"],"pairedAssembly":{"accession":"GCF_002029615.1","annotationName":"Annotation submitted by NCBI RefSeq","status":"current"},"releaseDate":"2017-02-28","sequencingTech":"454; Illumina; Sanger dideoxy sequencing","submitter":"Plant Pathology, University of Arkansas"},"assemblyStats":{"contigL50":1,"contigN50":8014,"gcCount":"6193","gcPercent":44.5,"numberOfComponentSequences":2,"numberOfContigs":2,"numberOfScaffolds":2,"scaffoldL50":1,"scaffoldN50":8014,"totalNumberOfChromosomes":2,"totalSequenceLength":"13970","totalUngappedLength":"13970"},"currentAccession":"GCA_002029615.1","organism":{"infraspecificNames":{"isolate":"PRMV2"},"organismName":"Peach rosette mosaic virus","taxId":65068},"pairedAccession":"GCF_002029615.1","sourceDatabase":"SOURCE_DATABASE_GENBANK","typeMaterial":{"typeDisplayText":"ICTV species exemplar","typeLabel":"TYPE_ICTV"}}
{"accession":"GCA_002105405.1","annotationInfo":{"name":"Annotation submitted by Department of Agricultural Biotechnology, Seoul National University","provider":"Department of Agricultural Biotechnology, Seoul National University","releaseDate":"2017-04-17","stats":{"geneCounts":{"proteinCoding":5,"total":5}}},"assemblyInfo":{"assemblyLevel":"Complete Genome","assemblyMethod":"Trinity v. trinityrnaseq_r20140717","assemblyName":"ViralProj383801","assemblyStatus":"current","assemblyType":"haploid","pairedAssembly":{"accession":"GCF_002105405.1","annotationName":"Annotation submitted by NCBI RefSeq","status":"current"},"releaseDate":"2016-04-12","sequencingTech":"Illumina","submitter":"Department of Agricultural Biotechnology, Seoul National University"},"assemblyStats":{"contigL50":1,"contigN50":8696,"gcCount":"4009","gcPercent":46.0,"numberOfComponentSequences":1,"numberOfContigs":1,"numberOfScaffolds":1,"scaffoldL50":1,"scaffoldN50":8696,"totalNumberOfChromosomes":1,"totalSequenceLength":"8696","totalUngappedLength":"8696"},"currentAccession":"GCA_002105405.1","organism":{"infraspecificNames":{"isolate":"TW"},"organismName":"Pepper virus A","taxId":1803898},"pairedAccession":"GCF_002105405.1","sourceDatabase":"SOURCE_DATABASE_GENBANK","typeMaterial":{"typeDisplayText":"ICTV species exemplar","typeLabel":"TYPE_ICTV"}}
{"accession":"GCA_002118445.1","assemblyInfo":{"assemblyLevel":"Complete Genome","assemblyMethod":"CLC Bio v. 5","assemblyName":"ViralProj385637","assemblyStatus":"current","assemblyType":"haploid","pairedAssembly":{"accession":"GCF_002118445.1","annotationName":"Annotation submitted by NCBI RefSeq","status":"current"},"releaseDate":"2013-08-30","sequencingTech":"454","submitter":"Virology, Erasmus Medical Center"},"assemblyStats":{"contigL50":1,"contigN50":7066,"gcCount":"2961","gcPercent":42.0,"numberOfComponentSequences":1,"numberOfContigs":1,"numberOfScaffolds":1,"scaffoldL50":1,"scaffoldN50":7066,"totalNumberOfChromosomes":1,"totalSequenceLength":"7066","totalUngappedLength":"7066"},"currentAccession":"GCA_002118445.1","organism":{"infraspecificNames":{"isolate":"MpPeV1"},"organismName":"parechovirus D1","taxId":1394142},"pairedAccession":"GCF_002118445.1","sourceDatabase":"SOURCE_DATABASE_GENBANK","typeMaterial":{"typeDisplayText":"ICTV species exemplar","typeLabel":"TYPE_ICTV"}}
{"accession":"GCA_002118605.1","assemblyInfo":{"assemblyLevel":"Complete Genome","assemblyMethod":"Trinity v. r20140717","assemblyName":"ViralProj385634","assemblyStatus":"current","assemblyType":"haploid","pairedAssembly":{"accession":"GCF_002118605.1","annotationName":"Annotation submitted by NCBI RefSeq","status":"current"},"releaseDate":"2016-07-01","sequencingTech":"Illumina; Sanger dideoxy sequencing","submitter":"Institute of Virology, Department of Infectious Diseases, University of Veterinary Medicine Hannover"},"assemblyStats":{"contigL50":1,"contigN50":9760,"gcCount":"5629","gcPercent":57.5,"numberOfComponentSequences":1,"numberOfContigs":1,"numberOfScaffolds":1,"scaffoldL50":1,"scaffoldN50":9760,"totalNumberOfChromosomes":1,"totalSequenceLength":"9760","totalUngappedLength":"9760"},"currentAccession":"GCA_002118605.1","organism":{"infraspecificNames":{"isolate":"PPgV_903/Ger/2013"},"organismName":"Pegivirus suis","taxId":3052614},"pairedAccession":"GCF_002118605.1","sourceDatabase":"SOURCE_DATABASE_GENBANK","typeMaterial":{"typeDisplayText":"ICTV species exemplar","typeLabel":"TYPE_ICTV"}}
{"accession":"GCA_002119045.1","assemblyInfo":{"assemblyLevel":"Complete Genome","assemblyName":"ViralProj385652","assemblyStatus":"current","assemblyType":"haploid","pairedAssembly":{"accession":"GCF_002119045.1","annotationName":"Annotation submitted by NCBI RefSeq","status":"current"},"releaseDate":"2015-03-05","submitter":"CSIRO"},"assemblyStats":{"contigL50":1,"contigN50":13205,"gcCount":"4563","gcPercent":34.5,"numberOfComponentSequences":1,"numberOfContigs":1,"numberOfScaffolds":1,"scaffoldL50":1,"scaffoldN50":13205,"totalNumberOfChromosomes":1,"totalSequenceLength":"13205","totalUngappedLength":"13205"},"currentAccession":"GCA_002119045.1","organism":{"infraspecificNames":{"strain":"OR189"},"organismName":"Parry Creek virus","taxId":318845},"pairedAccession":"GCF_002119045.1","sourceDatabase":"SOURCE_DATABASE_GENBANK","typeMaterial":{"typeDisplayText":"ICTV species exemplar","typeLabel":"TYPE_ICTV"}}
{"accession":"GCA_002158635.1","annotationInfo":{"name":"Annotation submitted by Unidad Academica de Agronomia, Universidad Autonoma de Zacatecas 'Francisco Garcia Salinas'","provider":"Unidad Academica de Agronomia, Universidad Autonoma de Zacatecas 'Francisco Garcia Salinas'","releaseDate":"2017-05-22","stats":{"geneCounts":{"proteinCoding":7,"total":7}}},"assemblyInfo":{"assemblyLevel":"Complete Genome","assemblyName":"ViralProj387739","assemblyStatus":"current","assemblyType":"haploid","pairedAssembly":{"accession":"GCF_002158635.1","annotationName":"Annotation submitted by NCBI RefSeq","status":"current"},"releaseDate":"2017-05-17","sequencingTech":"Sanger dideoxy sequencing","submitter":"Unidad Academica de Agronomia, Universidad Autonoma de Zacatecas 'Francisco Garcia Salinas'"},"assemblyStats":{"contigL50":1,"contigN50":2971,"gcCount":"1196","gcPercent":40.0,"numberOfComponentSequences":1,"numberOfContigs":1,"numberOfScaffolds":1,"scaffoldL50":1,"scaffoldN50":2971,"totalNumberOfChromosomes":1,"totalSequenceLength":"2971","totalUngappedLength":"2971"},"currentAccession":"GCA_002158635.1","organism":{"infraspecificNames":{"strain":"PepYDV-Curto"},"organismName":"Pepper yellow dwarf virus - Mexico","taxId":1987360},"pairedAccession":"GCF_002158635.1","sourceDatabase":"SOURCE_DATABASE_GENBANK"}
{"accession":"GCA_002194525.1","annotationInfo":{"name":"Annotation submitted by National Germplasm Resources Laboratory, USDA-ARS","provider":"National Germplasm Resources Laboratory, USDA-ARS","releaseDate":"2017-06-10","stats":{"geneCounts":{"proteinCoding":8,"total":8}}},"assemblyInfo":{"assemblyLevel":"Complete Genome","assemblyMethod":"CLC Genomics Workbench v. 9.2","assemblyName":"ViralProj390419","assemblyStatus":"current","assemblyType":"haploid","pairedAssembly":{"accession":"GCF_002194525.1","annotationName":"Annotation submitted by NCBI RefSeq","status":"current"},"releaseDate":"2017-06-05","sequencingTech":"Sanger dideoxy sequencing","submitter":"National Germplasm Resources Laboratory, USDA-ARS"},"assemblyStats":{"contigL50":1,"contigN50":5819,"gcCount":"2684","gcPercent":46.0,"numberOfComponentSequences":1,"numberOfContigs":1,"numberOfScaffolds":1,"scaffoldL50":1,"scaffoldN50":5819,"totalNumberOfChromosomes":1,"totalSequenceLength":"5819","totalUngappedLength":"5819"},"currentAccession":"GCA_002194525.1","organism":{"infraspecificNames":{"isolate":"Konela"},"organismName":"Peach associated luteovirus","taxId":2006498},"pairedAccession":"GCF_002194525.1","sourceDatabase":"SOURCE_DATABASE_GENBANK"}
{"accession":"GCA_002355005.1","assemblyInfo":{"assemblyLevel":"Complete Genome","assemblyName":"ViralProj401187","assemblyStatus":"current","assemblyType":"haploid","pairedAssembly":{"accession":"GCF_002355005.1","annotationName":"Annotation submitted by NCBI RefSeq","status":"current"},"releaseDate":"2017-03-06","sequencingTech":"Sanger dideoxy sequencing","submitter":"Regional Laboratory of Virology, ANTSZ Baranya County Institute of State Public Health Sevice"},"assemblyStats":{"contigL50":1,"contigN50":7964,"gcCount":"3368","gcPercent":42.5,"numberOfComponentSequences":1,"numberOfContigs":1,"numberOfScaffolds":1,"scaffoldL50":1,"scaffoldN50":7964,"totalNumberOfChromosomes":1,"totalSequenceLength":"7964","totalUngappedLength":"7964"},"currentAccession":"GCA_002355005.1","organism":{"infraspecificNames":{"strain":"falcon/HA18-080/2014/HUN"},"organismName":"parechovirus E1","taxId":2870367},"pairedAccession":"GCF_002355005.1","sourceDatabase":"SOURCE_DATABASE_GENBANK","typeMaterial":{"typeDisplayText":"ICTV species exemplar","typeLabel":"TYPE_ICTV"}}
{"accession":"GCA_002366005.1","annotationInfo":{"name":"Annotation submitted by Department of Virology, University of Freiburg","provider":"Department of Virology, University of Freiburg","releaseDate":"2016-07-07","stats":{"geneCounts":{"proteinCoding":6,"total":6}}},"assemblyInfo":{"assemblyLevel":"Complete Genome","assemblyMethod":"Geneious Pro v. 5.5.3","assemblyName":"ViralProj300260.4","assemblyStatus":"current","assemblyType":"haploid","pairedAssembly":{"accession":"GCF_002366005.1","annotationName":"Annotation submitted by NCBI RefSeq","status":"current"},"releaseDate":"2016-07-07","sequencingTech":"Sanger dideoxy sequencing","submitter":"Department of Virology, University of Freiburg"},"assemblyStats":{"contigL50":1,"contigN50":8901,"gcCount":"3713","gcPercent":41.5,"numberOfComponentSequences":1,"numberOfContigs":1,"numberOfScaffolds":1,"scaffoldL50":1,"scaffoldN50":8901,"totalNumberOfChromosomes":1,"totalSequenceLength":"8901","totalUngappedLength":"8901"},"currentAccession":"GCA_002366005.1","organism":{"infraspecificNames":{"isolate":"16667a"},"organismName":"Parrot bornavirus 7","taxId":1548719},"pairedAccession":"GCF_002366005.1","sourceDatabase":"SOURCE_DATABASE_GENBANK","typeMaterial":{"typeDisplayText":"ICTV additional isolate","typeLabel":"TYPE_ICTV_ADDITIONAL"}}
{"accession":"GCA_002366025.1","annotationInfo":{"name":"Annotation submitted by Department of Virology, University of Freiburg","provider":"Department of Virology, University of Freiburg","releaseDate":"2016-07-07","stats":{"geneCounts":{"proteinCoding":6,"total":6}}},"assemblyInfo":{"assemblyLevel":"Complete Genome","assemblyMethod":"Geneious Pro v. 5.5.3","assemblyName":"ViralProj300260.2","assemblyStatus":"current","assemblyType":"haploid","pairedAssembly":{"accession":"GCF_002366025.1","annotationName":"Annotation submitted by NCBI RefSeq","status":"suppressed"},"releaseDate":"2012-07-18","sequencingTech":"Sanger dideoxy sequencing","submitter":"Department of Virology, University of Freiburg"},"assemblyStats":{"contigL50":1,"contigN50":8870,"gcCount":"3704","gcPercent":42.0,"numberOfComponentSequences":1,"numberOfContigs":1,"numberOfScaffolds":1,"scaffoldL50":1,"scaffoldN50":8870,"totalNumberOfChromosomes":1,"totalSequenceLength":"8870","totalUngappedLength":"8870"},"currentAccession":"GCA_002366025.1","organism":{"infraspecificNames":{"isolate":"16234"},"organismName":"Parrot bornavirus 1","taxId":1548714},"pairedAccession":"GCF_002366025.1","sourceDatabase":"SOURCE_DATABASE_GENBANK","typeMaterial":{"typeDisplayText":"ICTV additional isolate","typeLabel":"TYPE_ICTV_ADDITIONAL"}}
{"accession":"GCA_002366345.1","annotationInfo":{"name":"Annotation submitted by Biochemistry, Microbiology and Medicine, Howard Hughes Medical Institute, UCSF","provider":"Biochemistry, Microbiology and Medicine, Howard Hughes Medical Institute, UCSF","releaseDate":"2016-08-05","stats":{"geneCounts":{"proteinCoding":6,"total":6}}},"assemblyInfo":{"assemblyLevel":"Complete Genome","assemblyName":"ViralProj300260","assemblyStatus":"current","assemblyType":"haploid","pairedAssembly":{"accession":"GCF_002366345.1","annotationName":"Annotation submitted by NCBI RefSeq","status":"current"},"releaseDate":"2008-08-07","submitter":"Biochemistry, Microbiology and Medicine, Howard Hughes Medical Institute, UCSF"},"assemblyStats":{"contigL50":1,"contigN50":8914,"gcCount":"3775","gcPercent":42.5,"numberOfComponentSequences":1,"numberOfContigs":1,"numberOfScaffolds":1,"scaffoldL50":1,"scaffoldN50":8914,"totalNumberOfChromosomes":1,"totalSequenceLength":"8914","totalUngappedLength":"8914"},"currentAccession":"GCA_002366345.1","organism":{"infraspecificNames":{"isolate":"bil"},"organismName":"Parrot bornavirus 2","taxId":1548715},"pairedAccession":"GCF_002366345.1","sourceDatabase":"SOURCE_DATABASE_GENBANK","typeMaterial":{"typeDisplayText":"ICTV additional isolate","typeLabel":"TYPE_ICTV_ADDITIONAL"}}
{"accession":"GCA_002597245.1","assemblyInfo":{"assemblyLevel":"Complete Genome","assemblyMethod":"Geneious v. 7.1.7","assemblyName":"ASM259724v1","assemblyStatus":"current","assemblyType":"haploid","releaseDate":"2015-10-20","sequencingTech":"Illumina","submitter":"Bioinformatics, Biology & Computer Science, Loyola University Chicago"},"assemblyStats":{"contigL50":1,"contigN50":65762,"gcCount":"36120","gcPercent":55.0,"numberOfComponentSequences":1,"numberOfContigs":1,"numberOfScaffolds":1,"scaffoldL50":1,"scaffoldN50":65762,"totalNumberOfChromosomes":1,"totalSequenceLength":"65762","totalUngappedLength":"65762"},"currentAccession":"GCA_002597245.1","organism":{"organismName":"Pbunalikevirus phiVader","taxId":1737467},"sourceDatabase":"SOURCE_DATABASE_GENBANK"}
{"accession":"GCA_002597265.1","assemblyInfo":{"assemblyLevel":"Complete Genome","assemblyMethod":"Geneious v. 7.1.7","assemblyName":"ASM259726v1","assemblyStatus":"current","assemblyType":"haploid","releaseDate":"2015-10-20","sequencingTech":"Illumina","submitter":"Bioinformatics, Biology & Computer Science, Loyola University Chicago"},"assemblyStats":{"contigL50":1,"contigN50":65908,"gcCount":"36185","gcPercent":55.0,"numberOfComponentSequences":1,"numberOfContigs":1,"numberOfScaffolds":1,"scaffoldL50":1,"scaffoldN50":65908,"totalNumberOfChromosomes":1,"totalSequenceLength":"65908","totalUngappedLength":"65908"},"currentAccession":"GCA_002597265.1","organism":{"organismName":"Pbunalikevirus phiMoody","taxId":1737466},"sourceDatabase":"SOURCE_DATABASE_GENBANK"}
{"accession":"GCA_002597285.1","assemblyInfo":{"assemblyLevel":"Complete Genome","assemblyMethod":"Geneious v. 7.1.7","assemblyName":"ASM259728v1","assemblyStatus":"current","assemblyType":"haploid","releaseDate":"2015-10-20","sequencingTech":"Illumina","submitter":"Bioinformatics, Biology & Computer Science, Loyola University Chicago"},"assemblyStats":{"contigL50":1,"contigN50":65763,"gcCount":"36116","gcPercent":55.0,"numberOfComponentSequences":1,"numberOfContigs":1,"numberOfScaffolds":1,"scaffoldL50":1,"scaffoldN50":65763,"totalNumberOfChromosomes":1,"totalSequenceLength":"65763","totalUngappedLength":"65763"},"currentAccession":"GCA_002597285.1","organism":{"organismName":"Pbunalikevirus phiHabibi","taxId":1737465},"sourceDatabase":"SOURCE_DATABASE_GENBANK"}
{"accession":"GCA_002597305.1","assemblyInfo":{"assemblyLevel":"Complete Genome","assemblyMethod":"Geneious v. 7.1.7","assemblyName":"ASM259730v1","assemblyStatus":"current","assemblyType":"haploid","releaseDate":"2015-10-20","sequencingTech":"Illumina","submitter":"Bioinformatics, Biology & Computer Science, Loyola University Chicago"},"assemblyStats":{"contigL50":1,"contigN50":65760,"gcCount":"36127","gcPercent":55.0,"numberOfComponentSequences":1,"numberOfContigs":1,"numberOfScaffolds":1,"scaffoldL50":1,"scaffoldN50":65760,"totalNumberOfChromosomes":1,"totalSequenceLength":"65760","totalUngappedLength":"65760"},"currentAccession":"GCA_002597305.1","organism":{"organismName":"Pbunalikevirus phiFenriz","taxId":1737464},"sourceDatabase":"SOURCE_DATABASE_GENBANK"}
{"accession":"GCA_002602565.1","annotationInfo":{"name":"Annotation submitted by Department of Biochemistry, University of Cambridge","provider":"Department of Biochemistry, University of Cambridge","releaseDate":"2017-02-14","stats":{"geneCounts":{"proteinCoding":52,"total":52}}},"assemblyInfo":{"assemblyLevel":"Complete Genome","assemblyName":"ASM260256v1","assemblyStatus":"current","assemblyType":"haploid","pairedAssembly":{"accession":"GCF_002602565.1","annotationName":"Annotation submitted by NCBI RefSeq","status":"current"},"releaseDate":"2012-08-21","submitter":"Department of Biochemistry, University of Cambridge"},"assemblyStats":{"contigL50":1,"contigN50":43827,"gcCount":"21555","gcPercent":49.0,"numberOfComponentSequences":1,"numberOfContigs":1,"numberOfScaffolds":1,"scaffoldL50":1,"scaffoldN50":43827,"totalNumberOfChromosomes":1,"totalSequenceLength":"43827","totalUngappedLength":"43827"},"currentAccession":"GCA_002602565.1","organism":{"organismName":"Pectobacterium phage PhiM1","taxId":1211386},"pairedAccession":"GCF_002602565.1","sourceDatabase":"SOURCE_DATABASE_GENBANK","typeMaterial":{"typeDisplayText":"ICTV species exemplar","typeLabel":"TYPE_ICTV"}}
{"accession":"GCA_002605345.1","annotationInfo":{"name":"Annotation submitted by Bioinformatics, Leibniz Institute DSMZ","provider":"Bioinformatics, Leibniz Institute DSMZ","releaseDate":"2017-08-23","stats":{"geneCounts":{"nonCoding":1,"proteinCoding":181,"total":182}}},"assemblyInfo":{"assemblyLevel":"Complete Genome","assemblyMethod":"HGAP SMRTPortal v. 2.2.0","assemblyName":"DSM1296_HGAP3_2SC_std","assemblyStatus":"current","assemblyType":"haploid","bioprojectAccession":"PRJNA281308","bioprojectLineage":[{"bioprojects":[{"accession":"PRJNA281308","title":"Clostridioides difficile ATCC 9689 = DSM 1296 Genome sequencing and assembly"}]}],"biosample":{"accession":"SAMN03846986","attributes":[{"name":"strain","value":"DSM 1296"},{"name":"isolate","value":"phiCDIF1296T"},{"name":"culture_collection","value":"DSM:1296"},{"name":"orgmod_note","value":"phiCDIF1296T"}],"bioprojects":[{"accession":"PRJNA281308"}],"description":{"organism":{"organismName":"Peptoclostridium phage phiCDIF1296T","taxId":1677909},"title":"Sample from Peptoclostridium phage phiCDIF1296T"},"lastUpdated":"2015-07-08T09:35:20.373","models":["Generic"],"owner":{"name":"Leibniz Institute DSMZ, Bioinformatics"},"package":"Generic.1.0","publicationDate":"2015-07-08T09:35:18.523","sampleIds":[{"db":"GenBank","value":"gb|CP011970"}],"status":{"status":"live","when":"2015-07-08T09:35:19.046"},"submissionDate":"2015-07-08T09:35:19.047"},"releaseDate":"2015-07-08","sequencingTech":"PacBio; Illumina GAIIx","submitter":"Bioinformatics, Leibniz Institute DSMZ"},"assemblyStats":{"contigL50":1,"contigN50":131326,"gcCount":"34706","gcPercent":26.5,"genomeCoverage":"116.0x","numberOfComponentSequences":1,"numberOfContigs":1,"numberOfScaffolds":1,"scaffoldL50":1,"scaffoldN50":131326,"totalNumberOfChromosomes":1,"totalSequenceLength":"131326","totalUngappedLength":"131326"},"currentAccession":"GCA_002605345.1","organism":{"infraspecificNames":{"isolate":"phiCDIF1296T","strain":"DSM 1296"},"organismName":"Peptoclostridium phage phiCDIF1296T","taxId":1677909},"sourceDatabase":"SOURCE_DATABASE_GENBANK"}
{"accession":"GCA_002605745.1","annotationInfo":{"name":"Annotation submitted by IMBM, Biotechnology, University of the Western Cape","provider":"IMBM, Biotechnology, University of the Western Cape","releaseDate":"2015-12-31","stats":{"geneCounts":{"proteinCoding":56,"total":56}}},"assemblyInfo":{"assemblyLevel":"Complete Genome","assemblyMethod":"CLC Genomics Workbench v. 6.5","assemblyName":"ASM260574v1","assemblyStatus":"current","assemblyType":"haploid","pairedAssembly":{"accession":"GCF_002605745.1","annotationName":"Annotation submitted by NCBI RefSeq","status":"current"},"releaseDate":"2015-05-11","sequencingTech":"Illumina","submitter":"IMBM, Biotechnology, University of the Western Cape"},"assemblyStats":{"contigL50":1,"contigN50":38261,"gcCount":"24745","gcPercent":64.5,"numberOfComponentSequences":1,"numberOfContigs":1,"numberOfScaffolds":1,"scaffoldL50":1,"scaffoldN50":38261,"totalNumberOfChromosomes":1,"totalSequenceLength":"38261","totalUngappedLength":"38261"},"currentAccession":"GCA_002605745.1","organism":{"organismName":"Paracoccus phage Shpa","taxId":1647282},"pairedAccession":"GCF_002605745.1","sourceDatabase":"SOURCE_DATABASE_GENBANK","typeMaterial":{"typeDisplayText":"ICTV species exemplar","typeLabel":"TYPE_ICTV"}}
{"accession":"GCA_002607125.1","annotationInfo":{"name":"Annotation submitted by Contact:Hisae Hirata National University Corporation Shizuoka University, Department of Biological and Environmental Science, Faculty of Agriculture; 836 Ohya Suruga-ku, Shizuoka, Shizuoka 422-8529, Japan","provider":"Contact:Hisae Hirata National University Corporation Shizuoka University, Department of Biological and Environmental Science, Faculty of Agriculture; 836 Ohya Suruga-ku, Shizuoka, Shizuoka 422-8529, Japan","releaseDate":"2018-10-25","stats":{"geneCounts":{"proteinCoding":9,"total":9}}},"assemblyInfo":{"assemblyLevel":"Complete Genome","assemblyName":"ASM260712v1","assemblyStatus":"current","assemblyType":"haploid","pairedAssembly":{"accession":"GCF_002607125.1","annotationName":"Annotation submitted by NCBI RefSeq","status":"current"},"releaseDate":"2016-03-02","submitter":"Contact:Hisae Hirata National University Corporation Shizuoka University, Department of Biological and Environmental Science, Faculty of Agriculture; 836 Ohya Suruga-ku, Shizuoka, Shizuoka 422-8529, Japan"},"assemblyStats":{"contigL50":1,"contigN50":44539,"gcCount":"22743","gcPercent":51.0,"numberOfComponentSequences":1,"numberOfContigs":1,"numberOfScaffolds":1,"scaffoldL50":1,"scaffoldN50":44539,"totalNumberOfChromosomes":1,"totalSequenceLength":"44539","totalUngappedLength":"44539"},"currentAccession":"GCA_002607125.1","organism":{"organismName":"Pectobacterium phage PPWS1","taxId":1685500},"pairedAccession":"GCF_002607125.1","sourceDatabase":"SOURCE_DATABASE_GENBANK","typeMaterial":{"typeDisplayText":"ICTV species exemplar","typeLabel":"TYPE_ICTV"}}
{"accession":"GCA_002609265.1","annotationInfo":{"name":"Annotation submitted by Department of Biological Sciences, Cork Institute of Technology","provider":"Department of Biological Sciences, Cork Institute of Technology","releaseDate":"2017-12-28","stats":{"geneCounts":{"nonCoding":33,"proteinCoding":605,"total":638}}},"assemblyInfo":{"assemblyLevel":"Complete Genome","assemblyMethod":"CLC Bio Genomics Workbench v. 7","assemblyName":"ASM260926v1","assemblyStatus":"current","assemblyType":"haploid","pairedAssembly":{"accession":"GCF_002609265.1","annotationName":"Annotation submitted by NCBI RefSeq","status":"current"},"releaseDate":"2016-02-29","sequencingTech":"Illumina","submitter":"Department of Biological Sciences, Cork Institute of Technology"},"assemblyStats":{"contigL50":1,"contigN50":378379,"gcCount":"135910","gcPercent":36.0,"numberOfComponentSequences":1,"numberOfContigs":1,"numberOfScaffolds":1,"scaffoldL50":1,"scaffoldN50":378379,"totalNumberOfChromosomes":1,"totalSequenceLength":"378379","totalUngappedLength":"378379"},"currentAccession":"GCA_002609265.1","organism":{"organismName":"Pectobacterium phage vB_PcaM_CBB","taxId":2772511},"pairedAccession":"GCF_002609265.1","sourceDatabase":"SOURCE_DATABASE_GENBANK","typeMaterial":{"typeDisplayText":"ICTV species exemplar","typeLabel":"TYPE_ICTV"}}
{"accession":"GCA_002613725.1","annotationInfo":{"name":"Annotation submitted by Microbial Safety Division, National Institute of Agricultural Sciences","provider":"Microbial Safety Division, National Institute of Agricultural Sciences","releaseDate":"2017-04-25","stats":{"geneCounts":{"proteinCoding":47,"total":47}}},"assemblyInfo":{"assemblyLevel":"Complete Genome","assemblyMethod":"newbler v. 2.3","assemblyName":"ASM261372v1","assemblyStatus":"current","assemblyType":"haploid","pairedAssembly":{"accession":"GCF_002613725.1","annotationName":"Annotation submitted by NCBI RefSeq","status":"current"},"releaseDate":"2016-10-03","sequencingTech":"454","submitter":"Microbial Safety Division, National Institute of Agricultural Sciences"},"assemblyStats":{"contigL50":1,"contigN50":41841,"gcCount":"21599","gcPercent":51.5,"numberOfComponentSequences":1,"numberOfContigs":1,"numberOfScaffolds":1,"scaffoldL50":1,"scaffoldN50":41841,"totalNumberOfChromosomes":1,"totalSequenceLength":"41841","totalUngappedLength":"41841"},"currentAccession":"GCA_002613725.1","organism":{"organismName":"Pectobacterium phage PP2","taxId":1897743},"pairedAccession":"GCF_002613725.1","sourceDatabase":"SOURCE_DATABASE_GENBANK","typeMaterial":{"typeDisplayText":"ICTV species exemplar","typeLabel":"TYPE_ICTV"}}
{"accession":"GCA_002615605.1","annotationInfo":{"name":"Annotation submitted by Laboratory of Molecular Bioengineering, IBCH","provider":"Laboratory of Molecular Bioengineering, IBCH","releaseDate":"2018-01-16","stats":{"geneCounts":{"proteinCoding":50,"total":50}}},"assemblyInfo":{"assemblyLevel":"Complete Genome","assemblyMethod":"SPADES v. 3.6.1; CLC Genomics Workbench v. 7.5","assemblyName":"ASM261560v1","assemblyStatus":"current","assemblyType":"haploid","pairedAssembly":{"accession":"GCF_002615605.1","annotationName":"Annotation submitted by NCBI RefSeq","status":"current"},"releaseDate":"2016-11-18","sequencingTech":"Illumina","submitter":"Laboratory of Molecular Bioengineering, IBCH"},"assemblyStats":{"contigL50":1,"contigN50":39790,"gcCount":"19352","gcPercent":48.5,"numberOfComponentSequences":1,"numberOfContigs":1,"numberOfScaffolds":1,"scaffoldL50":1,"scaffoldN50":39790,"totalNumberOfChromosomes":1,"totalSequenceLength":"39790","totalUngappedLength":"39790"},"currentAccession":"GCA_002615605.1","organism":{"organismName":"Pectobacterium phage PP74","taxId":1916101},"pairedAccession":"GCF_002615605.1","sourceDatabase":"SOURCE_DATABASE_GENBANK","typeMaterial":{"typeDisplayText":"ICTV species exemplar","typeLabel":"TYPE_ICTV"}}
{"accession":"GCA_002617005.2","annotationInfo":{"name":"Annotation submitted by Laboratory of Molecular Bioengineering, IBCH","provider":"Laboratory of Molecular Bioengineering, IBCH","releaseDate":"2019-10-01","stats":{"geneCounts":{"proteinCoding":79,"total":79}}},"assemblyInfo":{"assemblyLevel":"Complete Genome","assemblyMethod":"CLC Genomics Workbench v. 7.5","assemblyName":"ASM261700v2","assemblyStatus":"current","assemblyType":"haploid","pairedAssembly":{"accession":"GCF_002617005.1","annotationName":"Annotation submitted by NCBI RefSeq","status":"current"},"releaseDate":"2018-04-18","sequencingTech":"Illumina","submitter":"Laboratory of Molecular Bioengineering, IBCH"},"assemblyStats":{"contigL50":1,"contigN50":53333,"gcCount":"23970","gcPercent":45.0,"numberOfComponentSequences":1,"numberOfContigs":1,"numberOfScaffolds":1,"scaffoldL50":1,"scaffoldN50":53333,"totalNumberOfChromosomes":1,"totalSequenceLength":"53333","totalUngappedLength":"53333"},"currentAccession":"GCA_002617005.2","organism":{"organismName":"Pectobacterium phage PP101","taxId":1916414},"pairedAccession":"GCF_002617005.1","sourceDatabase":"SOURCE_DATABASE_GENBANK","typeMaterial":{"typeDisplayText":"ICTV species exemplar","typeLabel":"TYPE_ICTV"}}
{"accession":"GCA_002617425.3","annotationInfo":{"name":"Annotation submitted by Laboratory of Molecular Bioengineering, IBCH","provider":"Laboratory of Molecular Bioengineering, IBCH","releaseDate":"2020-11-18","stats":{"geneCounts":{"proteinCoding":53,"total":53}}},"assemblyInfo":{"assemblyLevel":"Complete Genome","assemblyMethod":"SPADES v. 3.6.1; CLC Genomics Workbench v. 7.5","assemblyName":"ASM261742v3","assemblyStatus":"current","assemblyType":"haploid","pairedAssembly":{"accession":"GCF_002617425.2","annotationName":"Annotation submitted by NCBI RefSeq","status":"current"},"releaseDate":"2020-11-18","sequencingTech":"Illumina","submitter":"Laboratory of Molecular Bioengineering, IBCH"},"assemblyStats":{"contigL50":1,"contigN50":40751,"gcCount":"19934","gcPercent":49.0,"numberOfComponentSequences":1,"numberOfContigs":1,"numberOfScaffolds":1,"scaffoldL50":1,"scaffoldN50":40751,"totalNumberOfChromosomes":1,"totalSequenceLength":"40751","totalUngappedLength":"40751"},"currentAccession":"GCA_002617425.3","organism":{"organismName":"Pectobacterium phage PP81","taxId":1927014},"pairedAccession":"GCF_002617425.2","sourceDatabase":"SOURCE_DATABASE_GENBANK","typeMaterial":{"typeDisplayText":"ICTV species exemplar","typeLabel":"TYPE_ICTV"}}
{"accession":"GCA_002617445.1","assemblyInfo":{"assemblyLevel":"Complete Genome","assemblyName":"ASM261744v1","assemblyStatus":"current","assemblyType":"haploid","releaseDate":"2016-12-22","submitter":"Division of Veterinary Microbiology & Immunology"},"assemblyStats":{"contigL50":1,"contigN50":46335,"gcCount":"24739","gcPercent":53.5,"numberOfComponentSequences":1,"numberOfContigs":1,"numberOfScaffolds":1,"scaffoldL50":1,"scaffoldN50":46335,"totalNumberOfChromosomes":1,"totalSequenceLength":"46335","totalUngappedLength":"46335"},"currentAccession":"GCA_002617445.1","organism":{"organismName":"Pasteurella phage PMP-GADVASU-IND","taxId":1927015},"sourceDatabase":"SOURCE_DATABASE_GENBANK"}
{"accession":"GCA_002617925.2","annotationInfo":{"name":"Annotation submitted by Laboratory of Molecular Bioengineering, IBCH","provider":"Laboratory of Molecular Bioengineering, IBCH","releaseDate":"2020-11-18","stats":{"geneCounts":{"proteinCoding":54,"total":54}}},"assemblyInfo":{"assemblyLevel":"Complete Genome","assemblyName":"ASM261792v2","assemblyStatus":"current","assemblyType":"haploid","pairedAssembly":{"accession":"GCF_002617925.2","annotationName":"Annotation submitted by NCBI RefSeq","status":"current"},"releaseDate":"2020-11-18","submitter":"Laboratory of Molecular Bioengineering, IBCH"},"assemblyStats":{"contigL50":1,"contigN50":40995,"gcCount":"20042","gcPercent":49.0,"numberOfComponentSequences":1,"numberOfContigs":1,"numberOfScaffolds":1,"scaffoldL50":1,"scaffoldN50":40995,"totalNumberOfChromosomes":1,"totalSequenceLength":"40995","totalUngappedLength":"40995"},"currentAccession":"GCA_002617925.2","organism":{"organismName":"Pectobacterium phage PP47","taxId":1932882},"pairedAccession":"GCF_002617925.2","sourceDatabase":"SOURCE_DATABASE_GENBANK","typeMaterial":{"typeDisplayText":"ICTV species exemplar","typeLabel":"TYPE_ICTV"}}
{"accession":"GCA_002617945.1","annotationInfo":{"name":"Annotation submitted by Laboratory of Molecular Bioengineering, IBCH","provider":"Laboratory of Molecular Bioengineering, IBCH","releaseDate":"2019-08-28","stats":{"geneCounts":{"proteinCoding":56,"total":56}}},"assemblyInfo":{"assemblyLevel":"Complete Genome","assemblyName":"ASM261794v1","assemblyStatus":"current","assemblyType":"haploid","pairedAssembly":{"accession":"GCF_002617945.1","annotationName":"Annotation submitted by NCBI RefSeq","status":"current"},"releaseDate":"2017-01-19","submitter":"Laboratory of Molecular Bioengineering, IBCH"},"assemblyStats":{"contigL50":1,"contigN50":44609,"gcCount":"20317","gcPercent":45.5,"numberOfComponentSequences":1,"numberOfContigs":1,"numberOfScaffolds":1,"scaffoldL50":1,"scaffoldN50":44609,"totalNumberOfChromosomes":1,"totalSequenceLength":"44609","totalUngappedLength":"44609"},"currentAccession":"GCA_002617945.1","organism":{"organismName":"Pectobacterium phage PP99","taxId":1932883},"pairedAccession":"GCF_002617945.1","sourceDatabase":"SOURCE_DATABASE_GENBANK","typeMaterial":{"typeDisplayText":"ICTV species exemplar","typeLabel":"TYPE_ICTV"}}
{"accession":"GCA_002619725.1","assemblyInfo":{"assemblyLevel":"Complete Genome","assemblyName":"ASM261972v1","assemblyStatus":"current","assemblyType":"haploid","pairedAssembly":{"accession":"GCF_002619725.1","annotationName":"Annotation submitted by NCBI RefSeq","status":"current"},"releaseDate":"2017-08-28","submitter":"Contact:Hisae Hirata National University Corporation Shizuoka University, Faculty of Agriculture; 836 Ohya Suruga-ku, Shizuoka, Shizuoka 422-8529, Japan"},"assemblyStats":{"contigL50":1,"contigN50":39906,"gcCount":"19516","gcPercent":49.0,"numberOfComponentSequences":1,"numberOfContigs":1,"numberOfScaffolds":1,"scaffoldL50":1,"scaffoldN50":39906,"totalNumberOfChromosomes":1,"totalSequenceLength":"39906","totalUngappedLength":"39906"},"currentAccession":"GCA_002619725.1","organism":{"organismName":"Pectobacterium phage PPWS4","taxId":1961914},"pairedAccession":"GCF_002619725.1","sourceDatabase":"SOURCE_DATABASE_GENBANK","typeMaterial":{"typeDisplayText":"ICTV species exemplar","typeLabel":"TYPE_ICTV"}}
{"accession":"GCA_002624845.1","assemblyInfo":{"assemblyLevel":"Complete Genome","assemblyName":"ASM262484v1","assemblyStatus":"current","assemblyType":"haploid","pairedAssembly":{"accession":"GCF_002624845.1","annotationName":"Annotation submitted by NCBI RefSeq","status":"current"},"releaseDate":"2017-06-02","submitter":"College of Veterinary Medicine, State Key Laboratory of Agricultural Microbiology"},"assemblyStats":{"contigL50":1,"contigN50":38670,"gcCount":"15795","gcPercent":41.0,"numberOfComponentSequences":1,"numberOfContigs":1,"numberOfScaffolds":1,"scaffoldL50":1,"scaffoldN50":38670,"totalNumberOfChromosomes":1,"totalSequenceLength":"38670","totalUngappedLength":"38670"},"currentAccession":"GCA_002624845.1","organism":{"organismName":"Pasteurella phage vB_PmuP_PHB02","taxId":2005054},"pairedAccession":"GCF_002624845.1","sourceDatabase":"SOURCE_DATABASE_GENBANK","typeMaterial":{"typeDisplayText":"ICTV species exemplar","typeLabel":"TYPE_ICTV"}}
{"accession":"GCA_002625125.1","assemblyInfo":{"assemblyLevel":"Complete Genome","assemblyMethod":"SOAPdenovo v. 2.04","assemblyName":"ASM262512v1","assemblyStatus":"current","assemblyType":"haploid","pairedAssembly":{"accession":"GCF_002625125.1","annotationName":"Annotation submitted by NCBI RefSeq","status":"current"},"releaseDate":"2017-06-23","sequencingTech":"Illumina","submitter":"College of Veterinary Medicine, State Key Laboratory of Agricultural Microbiology"},"assemblyStats":{"contigL50":1,"contigN50":37287,"gcCount":"15185","gcPercent":40.5,"numberOfComponentSequences":1,"numberOfContigs":1,"numberOfScaffolds":1,"scaffoldL50":1,"scaffoldN50":37287,"totalNumberOfChromosomes":1,"totalSequenceLength":"37287","totalUngappedLength":"37287"},"currentAccession":"GCA_002625125.1","organism":{"organismName":"Pasteurella phage PHB01","taxId":2006930},"pairedAccession":"GCF_002625125.1","sourceDatabase":"SOURCE_DATABASE_GENBANK","typeMaterial":{"typeDisplayText":"ICTV species exemplar","typeLabel":"TYPE_ICTV"}}
{"accession":"GCA_002814855.1","assemblyInfo":{"assemblyLevel":"Chromosome","assemblyName":"ASM281485v1","assemblyStatus":"current","assemblyType":"haploid","atypical":{"isAtypical":true,"warnings":["partial"]},"genomeNotes":["partial"],"pairedAssembly":{"accession":"GCF_002814855.1","annotationName":"Annotation submitted by NCBI RefSeq","status":"current"},"releaseDate":"2000-01-11","submitter":"Pharmacology and Molecular Sciences, Johns Hopkins School of Medicine"},"assemblyStats":{"contigL50":1,"contigN50":21614,"gcCount":"12774","gcPercent":59.0,"numberOfComponentSequences":1,"numberOfContigs":1,"numberOfScaffolds":1,"scaffoldL50":1,"scaffoldN50":21614,"totalNumberOfChromosomes":1,"totalSequenceLength":"21614","totalUngappedLength":"21614"},"currentAccession":"GCA_002814855.1","organism":{"infraspecificNames":{"strain":"Baboon lymphocryptovirus BA65"},"organismName":"Papiine gammaherpesvirus 1","taxId":106332},"pairedAccession":"GCF_002814855.1","sourceDatabase":"SOURCE_DATABASE_GENBANK"}
{"accession":"GCA_002815075.1","annotationInfo":{"name":"Annotation submitted by Center for Infection and Immunity, Mailman School of Public Health, 18th floor, Columbia University","provider":"Center for Infection and Immunity, Mailman School of Public Health, 18th floor, Columbia University","releaseDate":"2016-08-03","stats":{"geneCounts":{"proteinCoding":6,"total":6}}},"assemblyInfo":{"assemblyLevel":"Complete Genome","assemblyName":"ASM281507v1","assemblyStatus":"current","assemblyType":"haploid","pairedAssembly":{"accession":"GCF_002815075.1","annotationName":"Annotation submitted by NCBI RefSeq","status":"current"},"releaseDate":"2011-06-01","submitter":"Center for Infection and Immunity, Mailman School of Public Health, 18th floor, Columbia University"},"assemblyStats":{"contigL50":1,"contigN50":8902,"gcCount":"3777","gcPercent":42.5,"numberOfComponentSequences":1,"numberOfContigs":1,"numberOfScaffolds":1,"scaffoldL50":1,"scaffoldN50":8902,"totalNumberOfChromosomes":1,"totalSequenceLength":"8902","totalUngappedLength":"8902"},"currentAccession":"GCA_002815075.1","organism":{"infraspecificNames":{"strain":"M25"},"organismName":"Parrot bornavirus 1","taxId":1548714},"pairedAccession":"GCF_002815075.1","sourceDatabase":"SOURCE_DATABASE_GENBANK"}
{"accession":"GCA_002815095.1","assemblyInfo":{"assemblyLevel":"Chromosome","assemblyMethod":"CLC Bio software v. 7.0","assemblyName":"ASM281509v1","assemblyStatus":"current","assemblyType":"haploid","atypical":{"isAtypical":true,"warnings":["partial"]},"genomeNotes":["partial"],"pairedAssembly":{"accession":"GCF_002815095.1","annotationName":"Annotation submitted by NCBI RefSeq","status":"current"},"releaseDate":"2015-10-14","sequencingTech":"IonTorrent; Sanger dideoxy sequencing","submitter":"Pathogen Discovery, Institute for Veterinary Medical Research, Centre of Agricultural Research, Hungarian Academy of Sciences"},"assemblyStats":{"contigL50":1,"contigN50":8973,"gcCount":"3845","gcPercent":43.0,"numberOfComponentSequences":1,"numberOfContigs":1,"numberOfScaffolds":1,"scaffoldL50":1,"scaffoldN50":8973,"totalNumberOfChromosomes":1,"totalSequenceLength":"8973","totalUngappedLength":"8973"},"currentAccession":"GCA_002815095.1","organism":{"infraspecificNames":{"strain":"2014-A"},"organismName":"Parrot bornavirus 5","taxId":1884879},"pairedAccession":"GCF_002815095.1","sourceDatabase":"SOURCE_DATABASE_GENBANK","typeMaterial":{"typeDisplayText":"ICTV species exemplar","typeLabel":"TYPE_ICTV"}}
{"accession":"GCA_002815155.1","annotationInfo":{"name":"Annotation submitted by Veterinary Medicine, University of Maryland","provider":"Veterinary Medicine, University of Maryland","releaseDate":"2008-10-27","stats":{"geneCounts":{"proteinCoding":6,"total":6}}},"assemblyInfo":{"assemblyLevel":"Complete Genome","assemblyName":"ASM281515v1","assemblyStatus":"current","assemblyType":"haploid","releaseDate":"2008-03-31","submitter":"Veterinary Medicine, University of Maryland"},"assemblyStats":{"contigL50":1,"contigN50":16272,"gcCount":"7411","gcPercent":45.5,"numberOfComponentSequences":1,"numberOfContigs":1,"numberOfScaffolds":1,"scaffoldL50":1,"scaffoldN50":16272,"totalNumberOfChromosomes":1,"totalSequenceLength":"16272","totalUngappedLength":"16272"},"currentAccession":"GCA_002815155.1","organism":{"infraspecificNames":{"strain":"APMV3/PKT/Netherland/449/75"},"organismName":"Paraavulavirus wisconsinense","taxId":3052594},"sourceDatabase":"SOURCE_DATABASE_GENBANK"}
{"accession":"GCA_002817305.1","assemblyInfo":{"assemblyLevel":"Complete Genome","assemblyName":"ASM281730v1","assemblyStatus":"current","assemblyType":"haploid","pairedAssembly":{"accession":"GCF_002817305.1","status":"current"},"releaseDate":"1993-05-08"},"assemblyStats":{"contigL50":1,"contigN50":7339,"gcCount":"2867","gcPercent":39.0,"numberOfComponentSequences":1,"numberOfContigs":1,"numberOfScaffolds":1,"scaffoldL50":1,"scaffoldN50":7339,"totalNumberOfChromosomes":1,"totalSequenceLength":"7339","totalUngappedLength":"7339"},"currentAccession":"GCA_002817305.1","organism":{"organismName":"parechovirus A1","taxId":12063},"pairedAccession":"GCF_002817305.1","sourceDatabase":"SOURCE_DATABASE_GENBANK","typeMaterial":{"typeDisplayText":"ICTV species exemplar","typeLabel":"TYPE_ICTV"}}
{"accession":"GCA_002817895.1","assemblyInfo":{"assemblyLevel":"Chromosome","assemblyName":"ASM281789v1","assemblyStatus":"current","assemblyType":"haploid","atypical":{"isAtypical":true,"warnings":["partial"]},"genomeNotes":["partial"],"pairedAssembly":{"accession":"GCF_002817895.1","annotationName":"Annotation submitted by NCBI RefSeq","status":"current"},"releaseDate":"2002-02-07","submitter":"Unidad de Virologia, International Center of Tropical Agriculture"},"assemblyStats":{"contigL50":1,"contigN50":1115,"gcCount":"602","gcPercent":54.0,"numberOfComponentSequences":1,"numberOfContigs":1,"numberOfScaffolds":1,"scaffoldL50":1,"scaffoldN50":1115,"totalNumberOfChromosomes":1,"totalSequenceLength":"1115","totalUngappedLength":"1115"},"currentAccession":"GCA_002817895.1","organism":{"organismName":"Passion fruit yellow mosaic virus","taxId":185692},"pairedAccession":"GCF_002817895.1","sourceDatabase":"SOURCE_DATABASE_GENBANK","typeMaterial":{"typeDisplayText":"ICTV species exemplar","typeLabel":"TYPE_ICTV"}}
{"accession":"GCA_002821105.1","assemblyInfo":{"assemblyLevel":"Complete Genome","assemblyName":"ASM282110v1","assemblyStatus":"current","assemblyType":"haploid","pairedAssembly":{"accession":"GCF_002821105.1","annotationName":"Annotation submitted by NCBI RefSeq","status":"current"},"releaseDate":"1995-04-12","submitter":"John N. Simons, Experimental Biology Department, Abbott Laboratories, 1401 Sheridan Rd., North Chicago, IL 60064, USA"},"assemblyStats":{"contigL50":1,"contigN50":9653,"gcCount":"5512","gcPercent":58.0,"numberOfComponentSequences":1,"numberOfContigs":1,"numberOfScaffolds":1,"scaffoldL50":1,"scaffoldN50":9653,"totalNumberOfChromosomes":1,"totalSequenceLength":"9653","totalUngappedLength":"9653"},"currentAccession":"GCA_002821105.1","organism":{"organismName":"Pegivirus platyrrhini","taxId":3052610},"pairedAccession":"GCF_002821105.1","sourceDatabase":"SOURCE_DATABASE_GENBANK","typeMaterial":{"typeDisplayText":"ICTV species exemplar","typeLabel":"TYPE_ICTV"}}
{"accession":"GCA_002821925.1","assemblyInfo":{"assemblyLevel":"Complete Genome","assemblyName":"ASM282192v1","assemblyStatus":"current","assemblyType":"haploid","pairedAssembly":{"accession":"GCF_002821925.1","annotationName":"Annotation submitted by NCBI RefSeq","status":"suppressed"},"releaseDate":"2005-11-03","submitter":"Virology, Asian Vegetable Research and Development Center - The World Vegetable Center"},"assemblyStats":{"contigL50":1,"contigN50":2858,"gcCount":"1231","gcPercent":43.0,"numberOfComponentSequences":1,"numberOfContigs":1,"numberOfScaffolds":1,"scaffoldL50":1,"scaffoldN50":2858,"totalNumberOfChromosomes":1,"totalSequenceLength":"2858","totalUngappedLength":"2858"},"currentAccession":"GCA_002821925.1","organism":{"infraspecificNames":{"isolate":"Khanewal 1"},"organismName":"Pepper leaf curl Pakistan virus","taxId":341713},"pairedAccession":"GCF_002821925.1","sourceDatabase":"SOURCE_DATABASE_GENBANK","typeMaterial":{"typeDisplayText":"ICTV additional isolate","typeLabel":"TYPE_ICTV_ADDITIONAL"}}
{"accession":"GCA_002822865.1","assemblyInfo":{"assemblyLevel":"Complete Genome","assemblyName":"ASM282286v1","assemblyStatus":"current","assemblyType":"haploid","pairedAssembly":{"accession":"GCF_002822865.1","annotationName":"Annotation submitted by NCBI RefSeq","status":"suppressed"},"releaseDate":"2012-01-24","submitter":"Plant Pathology, Indian Agricultural Research Institute"},"assemblyStats":{"contigL50":1,"contigN50":2745,"gcCount":"1181","gcPercent":43.0,"numberOfComponentSequences":1,"numberOfContigs":1,"numberOfScaffolds":1,"scaffoldL50":1,"scaffoldN50":2745,"totalNumberOfChromosomes":1,"totalSequenceLength":"2745","totalUngappedLength":"2745"},"currentAccession":"GCA_002822865.1","organism":{"infraspecificNames":{"isolate":"CYVMV-WB-Cr"},"organismName":"Papaya leaf curl virus","taxId":53260},"pairedAccession":"GCF_002822865.1","sourceDatabase":"SOURCE_DATABASE_GENBANK","typeMaterial":{"typeDisplayText":"ICTV additional isolate","typeLabel":"TYPE_ICTV_ADDITIONAL"}}
{"accession":"GCA_002822885.1","annotationInfo":{"name":"Annotation submitted by Plant Molecular Virology, National Botanical Research Institute, Lucknow-226001","provider":"Plant Molecular Virology, National Botanical Research Institute, Lucknow-226001","releaseDate":"2011-12-17","stats":{"geneCounts":{"proteinCoding":6,"total":6}}},"assemblyInfo":{"assemblyLevel":"Complete Genome","assemblyName":"ASM282288v1","assemblyStatus":"current","assemblyType":"haploid","pairedAssembly":{"accession":"GCF_002822885.1","annotationName":"Annotation submitted by NCBI RefSeq","status":"suppressed"},"releaseDate":"2011-12-12","submitter":"Plant Molecular Virology, National Botanical Research Institute, Lucknow-226001"},"assemblyStats":{"contigL50":1,"contigN50":2746,"gcCount":"1144","gcPercent":41.5,"numberOfComponentSequences":1,"numberOfContigs":1,"numberOfScaffolds":1,"scaffoldL50":1,"scaffoldN50":2746,"totalNumberOfChromosomes":1,"totalSequenceLength":"2746","totalUngappedLength":"2746"},"currentAccession":"GCA_002822885.1","organism":{"infraspecificNames":{"isolate":"Lucknow"},"organismName":"Papaya leaf curl virus","taxId":53260},"pairedAccession":"GCF_002822885.1","sourceDatabase":"SOURCE_DATABASE_GENBANK","typeMaterial":{"typeDisplayText":"ICTV additional isolate","typeLabel":"TYPE_ICTV_ADDITIONAL"}}
{"accession":"GCA_002822905.1","annotationInfo":{"name":"Annotation submitted by Plant Molecular Virology, CSIR-National Botanical Research Institute, Lucknow-226001","provider":"Plant Molecular Virology, CSIR-National Botanical Research Institute, Lucknow-226001","releaseDate":"2014-01-28","stats":{"geneCounts":{"proteinCoding":6,"total":6}}},"assemblyInfo":{"assemblyLevel":"Complete Genome","assemblyName":"ASM282290v1","assemblyStatus":"current","assemblyType":"haploid","pairedAssembly":{"accession":"GCF_002822905.1","annotationName":"Annotation submitted by NCBI RefSeq","status":"suppressed"},"releaseDate":"2012-07-10","submitter":"Plant Molecular Virology, CSIR-National Botanical Research Institute, Lucknow-226001"},"assemblyStats":{"contigL50":1,"contigN50":2746,"gcCount":"1166","gcPercent":42.5,"numberOfComponentSequences":1,"numberOfContigs":1,"numberOfScaffolds":1,"scaffoldL50":1,"scaffoldN50":2746,"totalNumberOfChromosomes":1,"totalSequenceLength":"2746","totalUngappedLength":"2746"},"currentAccession":"GCA_002822905.1","organism":{"infraspecificNames":{"isolate":"Aster Lucknow"},"organismName":"Papaya leaf curl virus","taxId":53260},"pairedAccession":"GCF_002822905.1","sourceDatabase":"SOURCE_DATABASE_GENBANK","typeMaterial":{"typeDisplayText":"ICTV additional isolate","typeLabel":"TYPE_ICTV_ADDITIONAL"}}
{"accession":"GCA_002822925.1","annotationInfo":{"name":"Annotation submitted by School of Biochemistry, Devi Ahilya University","provider":"School of Biochemistry, Devi Ahilya University","releaseDate":"2018-05-04","stats":{"geneCounts":{"proteinCoding":7,"total":7}}},"assemblyInfo":{"assemblyLevel":"Complete Genome","assemblyName":"ASM282292v1","assemblyStatus":"current","assemblyType":"haploid","pairedAssembly":{"accession":"GCF_002822925.1","annotationName":"Annotation submitted by NCBI RefSeq","status":"suppressed"},"releaseDate":"2013-10-18","submitter":"School of Biochemistry, Devi Ahilya University"},"assemblyStats":{"contigL50":1,"contigN50":2745,"gcCount":"1179","gcPercent":43.0,"numberOfComponentSequences":1,"numberOfContigs":1,"numberOfScaffolds":1,"scaffoldL50":1,"scaffoldN50":2745,"totalNumberOfChromosomes":1,"totalSequenceLength":"2745","totalUngappedLength":"2745"},"currentAccession":"GCA_002822925.1","organism":{"infraspecificNames":{"strain":"Pap:ND:13"},"organismName":"Papaya leaf curl virus","taxId":53260},"pairedAccession":"GCF_002822925.1","sourceDatabase":"SOURCE_DATABASE_GENBANK","typeMaterial":{"typeDisplayText":"ICTV additional isolate","typeLabel":"TYPE_ICTV_ADDITIONAL"}}
{"accession":"GCA_002822945.1","annotationInfo":{"name":"Annotation submitted by Molecular Virology Laboratory, School of Life Sciences","provider":"Molecular Virology Laboratory, School of Life Sciences","releaseDate":"2018-05-04","stats":{"geneCounts":{"proteinCoding":7,"total":7}}},"assemblyInfo":{"assemblyLevel":"Complete Genome","assemblyName":"ASM282294v1","assemblyStatus":"current","assemblyType":"haploid","pairedAssembly":{"accession":"GCF_002822945.1","annotationName":"Annotation submitted by NCBI RefSeq","status":"suppressed"},"releaseDate":"2009-08-04","submitter":"Molecular Virology Laboratory, School of Life Sciences"},"assemblyStats":{"contigL50":1,"contigN50":2759,"gcCount":"1180","gcPercent":43.0,"numberOfComponentSequences":1,"numberOfContigs":1,"numberOfScaffolds":1,"scaffoldL50":1,"scaffoldN50":2759,"totalNumberOfChromosomes":1,"totalSequenceLength":"2759","totalUngappedLength":"2759"},"currentAccession":"GCA_002822945.1","organism":{"infraspecificNames":{"isolate":"Pataudi"},"organismName":"Papaya leaf curl virus","taxId":53260},"pairedAccession":"GCF_002822945.1","sourceDatabase":"SOURCE_DATABASE_GENBANK","typeMaterial":{"typeDisplayText":"ICTV additional isolate","typeLabel":"TYPE_ICTV_ADDITIONAL"}}
{"accession":"GCA_002822965.1","assemblyInfo":{"assemblyLevel":"Complete Genome","assemblyName":"ASM282296v1","assemblyStatus":"current","assemblyType":"haploid","pairedAssembly":{"accession":"GCF_002822965.1","status":"suppressed"},"releaseDate":"2012-06-21","submitter":"Department of Science, Mody Institute of Technology and Science"},"assemblyStats":{"contigL50":1,"contigN50":2769,"gcCount":"1180","gcPercent":42.5,"numberOfComponentSequences":1,"numberOfContigs":1,"numberOfScaffolds":1,"scaffoldL50":1,"scaffoldN50":2769,"totalNumberOfChromosomes":1,"totalSequenceLength":"2769","totalUngappedLength":"2769"},"currentAccession":"GCA_002822965.1","organism":{"organismName":"Papaya leaf curl virus","taxId":53260},"pairedAccession":"GCF_002822965.1","sourceDatabase":"SOURCE_DATABASE_GENBANK","typeMaterial":{"typeDisplayText":"ICTV additional isolate","typeLabel":"TYPE_ICTV_ADDITIONAL"}}
{"accession":"GCA_002822985.1","annotationInfo":{"name":"Annotation submitted by Plant Molecular Virology, CSIR-National Botanical Research Institute","provider":"Plant Molecular Virology, CSIR-National Botanical Research Institute","releaseDate":"2013-04-08","stats":{"geneCounts":{"proteinCoding":6,"total":6}}},"assemblyInfo":{"assemblyLevel":"Complete Genome","assemblyName":"ASM282298v1","assemblyStatus":"current","assemblyType":"haploid","pairedAssembly":{"accession":"GCF_002822985.1","annotationName":"Annotation submitted by NCBI RefSeq","status":"suppressed"},"releaseDate":"2013-04-08","submitter":"Plant Molecular Virology, CSIR-National Botanical Research Institute"},"assemblyStats":{"contigL50":1,"contigN50":2746,"gcCount":"1143","gcPercent":41.5,"numberOfComponentSequences":1,"numberOfContigs":1,"numberOfScaffolds":1,"scaffoldL50":1,"scaffoldN50":2746,"totalNumberOfChromosomes":1,"totalSequenceLength":"2746","totalUngappedLength":"2746"},"currentAccession":"GCA_002822985.1","organism":{"infraspecificNames":{"isolate":"soybean"},"organismName":"Papaya leaf curl virus-[soybean: Lucknow]","taxId":1143698},"pairedAccession":"GCF_002822985.1","sourceDatabase":"SOURCE_DATABASE_GENBANK","typeMaterial":{"typeDisplayText":"ICTV additional isolate","typeLabel":"TYPE_ICTV_ADDITIONAL"}}
{"accession":"GCA_002823005.1","annotationInfo":{"name":"Annotation submitted by Plant Molecular Virology Lab, National Botanical Research Institute","provider":"Plant Molecular Virology Lab, National Botanical Research Institute","releaseDate":"2010-08-01","stats":{"geneCounts":{"proteinCoding":6,"total":6}}},"assemblyInfo":{"assemblyLevel":"Complete Genome","assemblyName":"ASM282300v1","assemblyStatus":"current","assemblyType":"haploid","pairedAssembly":{"accession":"GCF_002823005.1","annotationName":"Annotation submitted by NCBI RefSeq","status":"suppressed"},"releaseDate":"2010-07-27","submitter":"Plant Molecular Virology Lab, National Botanical Research Institute"},"assemblyStats":{"contigL50":1,"contigN50":2746,"gcCount":"1149","gcPercent":42.0,"numberOfComponentSequences":1,"numberOfContigs":1,"numberOfScaffolds":1,"scaffoldL50":1,"scaffoldN50":2746,"totalNumberOfChromosomes":1,"totalSequenceLength":"2746","totalUngappedLength":"2746"},"currentAccession":"GCA_002823005.1","organism":{"organismName":"Papaya leaf curl virus","taxId":53260},"pairedAccession":"GCF_002823005.1","sourceDatabase":"SOURCE_DATABASE_GENBANK","typeMaterial":{"typeDisplayText":"ICTV additional isolate","typeLabel":"TYPE_ICTV_ADDITIONAL"}}
{"accession":"GCA_002823025.1","annotationInfo":{"name":"Annotation submitted by Plant Molecular Biology, ICGEB","provider":"Plant Molecular Biology, ICGEB","releaseDate":"2018-05-04","stats":{"geneCounts":{"proteinCoding":6,"total":6}}},"assemblyInfo":{"assemblyLevel":"Complete Genome","assemblyName":"ASM282302v1","assemblyStatus":"current","assemblyType":"haploid","pairedAssembly":{"accession":"GCF_002823025.1","annotationName":"Annotation submitted by NCBI RefSeq","status":"suppressed"},"releaseDate":"2006-05-26","submitter":"Plant Molecular Biology, ICGEB"},"assemblyStats":{"contigL50":1,"contigN50":2751,"gcCount":"1184","gcPercent":43.0,"numberOfComponentSequences":1,"numberOfContigs":1,"numberOfScaffolds":1,"scaffoldL50":1,"scaffoldN50":2751,"totalNumberOfChromosomes":1,"totalSequenceLength":"2751","totalUngappedLength":"2751"},"currentAccession":"GCA_002823025.1","organism":{"infraspecificNames":{"isolate":"ToLCND-CTM"},"organismName":"Papaya leaf curl virus","taxId":53260},"pairedAccession":"GCF_002823025.1","sourceDatabase":"SOURCE_DATABASE_GENBANK","typeMaterial":{"typeDisplayText":"ICTV additional isolate","typeLabel":"TYPE_ICTV_ADDITIONAL"}}
{"accession":"GCA_002823045.1","annotationInfo":{"name":"Annotation submitted by Plant Pathology and Crop Physiology, Louisiana State Univeristy","provider":"Plant Pathology and Crop Physiology, Louisiana State Univeristy","releaseDate":"2010-03-10","stats":{"geneCounts":{"proteinCoding":4,"total":4}}},"assemblyInfo":{"assemblyLevel":"Complete Genome","assemblyName":"ASM282304v1","assemblyStatus":"current","assemblyType":"haploid","pairedAssembly":{"accession":"GCF_002823045.1","annotationName":"Annotation submitted by NCBI RefSeq","status":"suppressed"},"releaseDate":"1999-11-10","submitter":"Plant Pathology and Crop Physiology, Louisiana State Univeristy"},"assemblyStats":{"contigL50":1,"contigN50":2619,"gcCount":"1179","gcPercent":45.0,"numberOfComponentSequences":1,"numberOfContigs":1,"numberOfScaffolds":1,"scaffoldL50":1,"scaffoldN50":2619,"totalNumberOfChromosomes":1,"totalSequenceLength":"2619","totalUngappedLength":"2619"},"currentAccession":"GCA_002823045.1","organism":{"infraspecificNames":{"strain":"Costa Rica"},"organismName":"Pepper golden mosaic virus-[CR]","taxId":223302},"pairedAccession":"GCF_002823045.1","sourceDatabase":"SOURCE_DATABASE_GENBANK","typeMaterial":{"typeDisplayText":"ICTV additional isolate","typeLabel":"TYPE_ICTV_ADDITIONAL"}}
{"accession":"GCA_002823065.1","annotationInfo":{"name":"Annotation submitted by Centro de Investigacion en Biologia Celular y Molecular, University of Costa Rica","provider":"Centro de Investigacion en Biologia Celular y Molecular, University of Costa Rica","releaseDate":"2012-06-26","stats":{"geneCounts":{"proteinCoding":4,"total":4}}},"assemblyInfo":{"assemblyLevel":"Complete Genome","assemblyName":"ASM282306v1","assemblyStatus":"current","assemblyType":"haploid","pairedAssembly":{"accession":"GCF_002823065.1","annotationName":"Annotation submitted by NCBI RefSeq","status":"suppressed"},"releaseDate":"2012-06-21","submitter":"Centro de Investigacion en Biologia Celular y Molecular, University of Costa Rica"},"assemblyStats":{"contigL50":1,"contigN50":2619,"gcCount":"1190","gcPercent":45.5,"numberOfComponentSequences":1,"numberOfContigs":1,"numberOfScaffolds":1,"scaffoldL50":1,"scaffoldN50":2619,"totalNumberOfChromosomes":1,"totalSequenceLength":"2619","totalUngappedLength":"2619"},"currentAccession":"GCA_002823065.1","organism":{"infraspecificNames":{"strain":"Llano Grande"},"organismName":"Pepper golden mosaic virus","taxId":223301},"pairedAccession":"GCF_002823065.1","sourceDatabase":"SOURCE_DATABASE_GENBANK","typeMaterial":{"typeDisplayText":"ICTV additional isolate","typeLabel":"TYPE_ICTV_ADDITIONAL"}}
{"accession":"GCA_002823085.1","annotationInfo":{"name":"Annotation submitted by Molecular Virology Laboratory, School of Life Sciences","provider":"Molecular Virology Laboratory, School of Life Sciences","releaseDate":"2018-04-30","stats":{"geneCounts":{"proteinCoding":6,"total":6}}},"assemblyInfo":{"assemblyLevel":"Complete Genome","assemblyName":"ASM282308v1","assemblyStatus":"current","assemblyType":"haploid","pairedAssembly":{"accession":"GCF_002823085.1","annotationName":"Annotation submitted by NCBI RefSeq","status":"suppressed"},"releaseDate":"2011-04-04","submitter":"Molecular Virology Laboratory, School of Life Sciences"},"assemblyStats":{"contigL50":1,"contigN50":2754,"gcCount":"1210","gcPercent":44.0,"numberOfComponentSequences":1,"numberOfContigs":1,"numberOfScaffolds":1,"scaffoldL50":1,"scaffoldN50":2754,"totalNumberOfChromosomes":1,"totalSequenceLength":"2754","totalUngappedLength":"2754"},"currentAccession":"GCA_002823085.1","organism":{"infraspecificNames":{"isolate":"India/Coimbatore/Chilli/2008"},"organismName":"Pepper leaf curl Bangladesh virus","taxId":223305},"pairedAccession":"GCF_002823085.1","sourceDatabase":"SOURCE_DATABASE_GENBANK","typeMaterial":{"typeDisplayText":"ICTV additional isolate","typeLabel":"TYPE_ICTV_ADDITIONAL"}}
{"accession":"GCA_002823105.1","assemblyInfo":{"assemblyLevel":"Complete Genome","assemblyName":"ASM282310v1","assemblyStatus":"current","assemblyType":"haploid","pairedAssembly":{"accession":"GCF_002823105.1","annotationName":"Annotation submitted by NCBI RefSeq","status":"suppressed"},"releaseDate":"2005-11-03","submitter":"Virology, Asian Vegetable Research and Development Center - The World Vegetable Center"},"assemblyStats":{"contigL50":1,"contigN50":2754,"gcCount":"1240","gcPercent":45.0,"numberOfComponentSequences":1,"numberOfContigs":1,"numberOfScaffolds":1,"scaffoldL50":1,"scaffoldN50":2754,"totalNumberOfChromosomes":1,"totalSequenceLength":"2754","totalUngappedLength":"2754"},"currentAccession":"GCA_002823105.1","organism":{"infraspecificNames":{"isolate":"Pakistan"},"organismName":"Pepper leaf curl Bangladesh virus","taxId":223305},"pairedAccession":"GCF_002823105.1","sourceDatabase":"SOURCE_DATABASE_GENBANK","typeMaterial":{"typeDisplayText":"ICTV additional isolate","typeLabel":"TYPE_ICTV_ADDITIONAL"}}
{"accession":"GCA_002823125.1","annotationInfo":{"name":"Annotation submitted by Plant Molecular Virology, National Botanical Research Institute, Lucknow-226001","provider":"Plant Molecular Virology, National Botanical Research Institute, Lucknow-226001","releaseDate":"2013-01-14","stats":{"geneCounts":{"proteinCoding":6,"total":6}}},"assemblyInfo":{"assemblyLevel":"Complete Genome","assemblyName":"ASM282312v1","assemblyStatus":"current","assemblyType":"haploid","pairedAssembly":{"accession":"GCF_002823125.1","annotationName":"Annotation submitted by NCBI RefSeq","status":"current"},"releaseDate":"2013-01-14","submitter":"Plant Molecular Virology, National Botanical Research Institute, Lucknow-226001"},"assemblyStats":{"contigL50":1,"contigN50":2740,"gcCount":"1225","gcPercent":44.5,"numberOfComponentSequences":1,"numberOfContigs":1,"numberOfScaffolds":1,"scaffoldL50":1,"scaffoldN50":2740,"totalNumberOfChromosomes":1,"totalSequenceLength":"2740","totalUngappedLength":"2740"},"currentAccession":"GCA_002823125.1","organism":{"infraspecificNames":{"isolate":"Lucknow"},"organismName":"Pepper leaf curl Lahore virus","taxId":884610},"pairedAccession":"GCF_002823125.1","sourceDatabase":"SOURCE_DATABASE_GENBANK","typeMaterial":{"typeDisplayText":"ICTV species exemplar","typeLabel":"TYPE_ICTV"}}
{"accession":"GCA_002823145.1","annotationInfo":{"name":"Annotation submitted by Virology Unit, Asian Vegetable Research and Development Center","provider":"Virology Unit, Asian Vegetable Research and Development Center","releaseDate":"2010-03-11","stats":{"geneCounts":{"proteinCoding":6,"total":6}}},"assemblyInfo":{"assemblyLevel":"Complete Genome","assemblyName":"ASM282314v1","assemblyStatus":"current","assemblyType":"haploid","pairedAssembly":{"accession":"GCF_002823145.1","annotationName":"Annotation submitted by NCBI RefSeq","status":"suppressed"},"releaseDate":"2001-10-08","submitter":"Virology Unit, Asian Vegetable Research and Development Center"},"assemblyStats":{"contigL50":1,"contigN50":2739,"gcCount":"1173","gcPercent":43.0,"numberOfComponentSequences":1,"numberOfContigs":1,"numberOfScaffolds":1,"scaffoldL50":1,"scaffoldN50":2739,"totalNumberOfChromosomes":1,"totalSequenceLength":"2739","totalUngappedLength":"2739"},"currentAccession":"GCA_002823145.1","organism":{"organismName":"Pepper leaf curl virus-[Malaysia]","taxId":223306},"pairedAccession":"GCF_002823145.1","sourceDatabase":"SOURCE_DATABASE_GENBANK","typeMaterial":{"typeDisplayText":"ICTV additional isolate","typeLabel":"TYPE_ICTV_ADDITIONAL"}}
{"accession":"GCA_002824925.1","annotationInfo":{"name":"Annotation submitted by Department of Entomology, Plant Pathology, and Weed Science, New Mexico State University","provider":"Department of Entomology, Plant Pathology, and Weed Science, New Mexico State University","releaseDate":"2010-11-26","stats":{"geneCounts":{"proteinCoding":7,"total":7}}},"assemblyInfo":{"assemblyLevel":"Complete Genome","assemblyName":"ASM282492v1","assemblyStatus":"current","assemblyType":"haploid","releaseDate":"2008-08-22","submitter":"Department of Entomology, Plant Pathology, and Weed Science, New Mexico State University"},"assemblyStats":{"contigL50":1,"contigN50":2959,"gcCount":"1200","gcPercent":40.5,"numberOfComponentSequences":1,"numberOfContigs":1,"numberOfScaffolds":1,"scaffoldL50":1,"scaffoldN50":2959,"totalNumberOfChromosomes":1,"totalSequenceLength":"2959","totalUngappedLength":"2959"},"currentAccession":"GCA_002824925.1","organism":{"organismName":"Pepper yellow dwarf virus - New Mexico","taxId":554667},"sourceDatabase":"SOURCE_DATABASE_GENBANK","typeMaterial":{"typeDisplayText":"ICTV additional isolate","typeLabel":"TYPE_ICTV_ADDITIONAL"}}
{"accession":"GCA_002825405.1","assemblyInfo":{"assemblyLevel":"Complete Genome","assemblyMethod":"DNAMAN v. 5.2.9","assemblyName":"ASM282540v1","assemblyStatus":"current","assemblyType":"haploid","pairedAssembly":{"accession":"GCF_002825405.1","annotationName":"Annotation submitted by NCBI RefSeq","status":"suppressed"},"releaseDate":"2012-07-18","sequencingTech":"Sanger dideoxy sequencing","submitter":"School of Biological Sciences, University of Canterbury"},"assemblyStats":{"contigL50":1,"contigN50":2807,"gcCount":"1415","gcPercent":50.5,"numberOfComponentSequences":1,"numberOfContigs":1,"numberOfScaffolds":1,"scaffoldL50":1,"scaffoldN50":2807,"totalNumberOfChromosomes":1,"totalSequenceLength":"2807","totalUngappedLength":"2807"},"currentAccession":"GCA_002825405.1","organism":{"infraspecificNames":{"isolate":"AU-3011-2011"},"organismName":"Paspalum striate mosaic virus","taxId":1072672},"pairedAccession":"GCF_002825405.1","sourceDatabase":"SOURCE_DATABASE_GENBANK","typeMaterial":{"typeDisplayText":"ICTV additional isolate","typeLabel":"TYPE_ICTV_ADDITIONAL"}}
{"accession":"GCA_002826145.1","assemblyInfo":{"assemblyLevel":"Complete Genome","assemblyName":"ASM282614v1","assemblyStatus":"current","assemblyType":"haploid","releaseDate":"2012-12-05","submitter":"School of Biological Sciences, University of Canterbury"},"assemblyStats":{"contigL50":1,"contigN50":3042,"gcCount":"1262","gcPercent":41.5,"numberOfComponentSequences":1,"numberOfContigs":1,"numberOfScaffolds":1,"scaffoldL50":1,"scaffoldN50":3042,"totalNumberOfChromosomes":1,"totalSequenceLength":"3042","totalUngappedLength":"3042"},"currentAccession":"GCA_002826145.1","organism":{"infraspecificNames":{"isolate":"P1035"},"organismName":"Parrot hepatitis B virus","taxId":1128118},"sourceDatabase":"SOURCE_DATABASE_GENBANK"}
{"accession":"GCA_002826305.1","assemblyInfo":{"assemblyLevel":"Complete Genome","assemblyName":"ASM282630v1","assemblyStatus":"current","assemblyType":"haploid","pairedAssembly":{"accession":"GCF_002826305.1","annotationName":"Annotation submitted by NCBI RefSeq","status":"suppressed"},"releaseDate":"2011-02-16","submitter":"Contact:Shunji Mishiro Toshiba General Hospital, Department of Medical Sciences; 6-3-22 Higashi Oh-i, Shinagawa-ku, Tokyo 140-8522, Japan"},"assemblyStats":{"contigL50":1,"contigN50":7267,"gcCount":"4023","gcPercent":55.5,"numberOfComponentSequences":1,"numberOfContigs":1,"numberOfScaffolds":1,"scaffoldL50":1,"scaffoldN50":7267,"totalNumberOfChromosomes":1,"totalSequenceLength":"7267","totalUngappedLength":"7267"},"currentAccession":"GCA_002826305.1","organism":{"infraspecificNames":{"isolate":"JBOAR135-Shiz09"},"organismName":"Paslahepevirus balayani","taxId":1678143},"pairedAccession":"GCF_002826305.1","sourceDatabase":"SOURCE_DATABASE_GENBANK","typeMaterial":{"typeDisplayText":"ICTV additional isolate","typeLabel":"TYPE_ICTV_ADDITIONAL"}}
{"accession":"GCA_002826325.1","assemblyInfo":{"assemblyLevel":"Complete Genome","assemblyName":"ASM282632v1","assemblyStatus":"current","assemblyType":"haploid","pairedAssembly":{"accession":"GCF_002826325.1","annotationName":"Annotation submitted by NCBI RefSeq","status":"suppressed"},"releaseDate":"2011-01-20","submitter":"Contact:Hiroaki Okamoto Jichi Medical University School of Medicine, Division of Virology, Department of Infection and Immunity; 3311-1 Yakushiji, Shimotsuke, Tochigi 329-0498, Japan"},"assemblyStats":{"contigL50":1,"contigN50":7261,"gcCount":"4130","gcPercent":57.0,"numberOfComponentSequences":1,"numberOfContigs":1,"numberOfScaffolds":1,"scaffoldL50":1,"scaffoldN50":7261,"totalNumberOfChromosomes":1,"totalSequenceLength":"7261","totalUngappedLength":"7261"},"currentAccession":"GCA_002826325.1","organism":{"infraspecificNames":{"isolate":"wbJOY_06"},"organismName":"Paslahepevirus balayani","taxId":1678143},"pairedAccession":"GCF_002826325.1","sourceDatabase":"SOURCE_DATABASE_GENBANK","typeMaterial":{"typeDisplayText":"ICTV additional isolate","typeLabel":"TYPE_ICTV_ADDITIONAL"}}
{"accession":"GCA_002826625.1","assemblyInfo":{"assemblyLevel":"Complete Genome","assemblyName":"ASM282662v1","assemblyStatus":"current","assemblyType":"haploid","pairedAssembly":{"accession":"GCF_002826625.1","annotationName":"Annotation submitted by NCBI RefSeq","status":"current"},"releaseDate":"2010-10-22","submitter":"Department of Plant Pathology, Washington State University"},"assemblyStats":{"contigL50":1,"contigN50":5704,"gcCount":"2874","gcPercent":50.5,"numberOfComponentSequences":1,"numberOfContigs":1,"numberOfScaffolds":1,"scaffoldL50":1,"scaffoldN50":5704,"totalNumberOfChromosomes":1,"totalSequenceLength":"5704","totalUngappedLength":"5704"},"currentAccession":"GCA_002826625.1","organism":{"infraspecificNames":{"strain":"ID"},"organismName":"Pea enation mosaic virus 1","taxId":193121},"pairedAccession":"GCF_002826625.1","sourceDatabase":"SOURCE_DATABASE_GENBANK","typeMaterial":{"typeDisplayText":"ICTV species exemplar","typeLabel":"TYPE_ICTV"}}
{"accession":"GCA_002827565.1","annotationInfo":{"name":"Annotation submitted by Department of Plant Biology, University of Nebraska-Lincoln","provider":"Department of Plant Biology, University of Nebraska-Lincoln","releaseDate":"2013-02-12","stats":{"geneCounts":{"nonCoding":9,"proteinCoding":337,"total":346}}},"assemblyInfo":{"assemblyLevel":"Chromosome","assemblyName":"ASM282756v1","assemblyStatus":"current","assemblyType":"haploid","atypical":{"isAtypical":true,"warnings":["partial"]},"genomeNotes":["partial"],"pairedAssembly":{"accession":"GCF_002827565.1","annotationName":"Annotation submitted by NCBI RefSeq","status":"current"},"releaseDate":"2013-02-07","submitter":"Department of Plant Biology, University of Nebraska-Lincoln"},"assemblyStats":{"contigL50":2,"contigN50":78149,"gcCount":"145327","gcPercent":44.5,"numberOfComponentSequences":1,"numberOfContigs":8,"numberOfScaffolds":1,"scaffoldL50":1,"scaffoldN50":326592,"totalNumberOfChromosomes":1,"totalSequenceLength":"326592","totalUngappedLength":"325892"},"currentAccession":"GCA_002827565.1","organism":{"organismName":"Paramecium bursaria Chlorella virus CVA-1","taxId":42683},"pairedAccession":"GCF_002827565.1","sourceDatabase":"SOURCE_DATABASE_GENBANK","typeMaterial":{"typeDisplayText":"ICTV species exemplar","typeLabel":"TYPE_ICTV"}}
{"accession":"GCA_002827585.1","assemblyInfo":{"assemblyLevel":"Chromosome","assemblyName":"ASM282758v1","assemblyStatus":"current","assemblyType":"haploid","atypical":{"isAtypical":true,"warnings":["partial"]},"genomeNotes":["partial"],"pairedAssembly":{"accession":"GCF_002827585.1","annotationName":"Annotation submitted by NCBI RefSeq","status":"suppressed"},"releaseDate":"2003-07-31","submitter":"Plant Pathology, University of Nebraska-Lincoln"},"assemblyStats":{"contigL50":1,"contigN50":285,"gcCount":"112","gcPercent":39.0,"numberOfComponentSequences":1,"numberOfContigs":1,"numberOfScaffolds":1,"scaffoldL50":1,"scaffoldN50":285,"totalNumberOfChromosomes":1,"totalSequenceLength":"285","totalUngappedLength":"285"},"currentAccession":"GCA_002827585.1","organism":{"organismName":"Paramecium bursaria Chlorella virus AL2A","taxId":240261},"pairedAccession":"GCF_002827585.1","sourceDatabase":"SOURCE_DATABASE_GENBANK","typeMaterial":{"typeDisplayText":"ICTV species exemplar","typeLabel":"TYPE_ICTV"}}
{"accession":"GCA_002827605.1","assemblyInfo":{"assemblyLevel":"Chromosome","assemblyName":"ASM282760v1","assemblyStatus":"current","assemblyType":"haploid","atypical":{"isAtypical":true,"warnings":["partial"]},"genomeNotes":["partial"],"pairedAssembly":{"accession":"GCF_002827605.1","annotationName":"Annotation submitted by NCBI RefSeq","status":"suppressed"},"releaseDate":"2003-07-31","submitter":"Plant Pathology, University of Nebraska-Lincoln"},"assemblyStats":{"contigL50":1,"contigN50":285,"gcCount":"110","gcPercent":38.5,"numberOfComponentSequences":1,"numberOfContigs":1,"numberOfScaffolds":1,"scaffoldL50":1,"scaffoldN50":285,"totalNumberOfChromosomes":1,"totalSequenceLength":"285","totalUngappedLength":"285"},"currentAccession":"GCA_002827605.1","organism":{"organismName":"Paramecium bursaria Chlorella virus CA4B","taxId":240264},"pairedAccession":"GCF_002827605.1","sourceDatabase":"SOURCE_DATABASE_GENBANK","typeMaterial":{"typeDisplayText":"ICTV species exemplar","typeLabel":"TYPE_ICTV"}}
{"accession":"GCA_002827625.1","assemblyInfo":{"assemblyLevel":"Chromosome","assemblyName":"ASM282762v1","assemblyStatus":"current","assemblyType":"haploid","atypical":{"isAtypical":true,"warnings":["partial"]},"genomeNotes":["partial"],"pairedAssembly":{"accession":"GCF_002827625.1","annotationName":"Annotation submitted by NCBI RefSeq","status":"current"},"releaseDate":"2005-01-12","submitter":"Plant Pathology, University of Nebraska"},"assemblyStats":{"contigL50":1,"contigN50":426,"gcCount":"200","gcPercent":47.0,"numberOfComponentSequences":1,"numberOfContigs":1,"numberOfScaffolds":1,"scaffoldL50":1,"scaffoldN50":426,"totalNumberOfChromosomes":1,"totalSequenceLength":"426","totalUngappedLength":"426"},"currentAccession":"GCA_002827625.1","organism":{"infraspecificNames":{"isolate":"IL3A"},"organismName":"Paramecium bursaria Chlorella virus IL3A","taxId":46019},"pairedAccession":"GCF_002827625.1","sourceDatabase":"SOURCE_DATABASE_GENBANK","typeMaterial":{"typeDisplayText":"ICTV species exemplar","typeLabel":"TYPE_ICTV"}}
{"accession":"GCA_002827645.1","assemblyInfo":{"assemblyLevel":"Chromosome","assemblyName":"ASM282764v1","assemblyStatus":"current","assemblyType":"haploid","atypical":{"isAtypical":true,"warnings":["partial"]},"genomeNotes":["partial"],"pairedAssembly":{"accession":"GCF_002827645.1","annotationName":"Annotation submitted by NCBI RefSeq","status":"suppressed"},"releaseDate":"2003-07-31","submitter":"Plant Pathology, University of Nebraska-Lincoln"},"assemblyStats":{"contigL50":1,"contigN50":285,"gcCount":"112","gcPercent":39.0,"numberOfComponentSequences":1,"numberOfContigs":1,"numberOfScaffolds":1,"scaffoldL50":1,"scaffoldN50":285,"totalNumberOfChromosomes":1,"totalSequenceLength":"285","totalUngappedLength":"285"},"currentAccession":"GCA_002827645.1","organism":{"organismName":"Paramecium bursaria Chlorella virus NE8A","taxId":240262},"pairedAccession":"GCF_002827645.1","sourceDatabase":"SOURCE_DATABASE_GENBANK","typeMaterial":{"typeDisplayText":"ICTV species exemplar","typeLabel":"TYPE_ICTV"}}
{"accession":"GCA_002827665.1","assemblyInfo":{"assemblyLevel":"Chromosome","assemblyName":"ASM282766v1","assemblyStatus":"current","assemblyType":"haploid","atypical":{"isAtypical":true,"warnings":["partial"]},"genomeNotes":["partial"],"pairedAssembly":{"accession":"GCF_002827665.1","annotationName":"Annotation submitted by NCBI RefSeq","status":"suppressed"},"releaseDate":"2003-07-31","submitter":"Plant Pathology, University of Nebraska-Lincoln"},"assemblyStats":{"contigL50":1,"contigN50":285,"gcCount":"111","gcPercent":39.0,"numberOfComponentSequences":1,"numberOfContigs":1,"numberOfScaffolds":1,"scaffoldL50":1,"scaffoldN50":285,"totalNumberOfChromosomes":1,"totalSequenceLength":"285","totalUngappedLength":"285"},"currentAccession":"GCA_002827665.1","organism":{"organismName":"Paramecium bursaria Chlorella virus XZ4C","taxId":240267},"pairedAccession":"GCF_002827665.1","sourceDatabase":"SOURCE_DATABASE_GENBANK","typeMaterial":{"typeDisplayText":"ICTV species exemplar","typeLabel":"TYPE_ICTV"}}
{"accession":"GCA_002828225.1","assemblyInfo":{"assemblyLevel":"Complete Genome","assemblyName":"ASM282822v1","assemblyStatus":"current","assemblyType":"haploid","releaseDate":"2006-08-28","submitter":"Institute of Health and Biomedical Innovation, Queensland University of Technology"},"assemblyStats":{"contigL50":1,"contigN50":9882,"gcCount":"4130","gcPercent":42.0,"numberOfComponentSequences":1,"numberOfContigs":1,"numberOfScaffolds":1,"scaffoldL50":1,"scaffoldN50":9882,"totalNumberOfChromosomes":1,"totalSequenceLength":"9882","totalUngappedLength":"9882"},"currentAccession":"GCA_002828225.1","organism":{"infraspecificNames":{"isolate":"Haiphong"},"organismName":"Peace lily mosaic virus","taxId":400395},"sourceDatabase":"SOURCE_DATABASE_GENBANK","typeMaterial":{"typeDisplayText":"ICTV additional isolate","typeLabel":"TYPE_ICTV_ADDITIONAL"}}
{"accession":"GCA_002828245.1","assemblyInfo":{"assemblyLevel":"Complete Genome","assemblyName":"ASM282824v1","assemblyStatus":"current","assemblyType":"haploid","pairedAssembly":{"accession":"GCF_002828245.1","annotationName":"Annotation submitted by NCBI RefSeq","status":"suppressed"},"releaseDate":"1995-10-10","submitter":"Joe A. Clouse, Plant Biology Division, The Samuel Roberts Noble Foundation, 2510 Sam Noble Parkway, Ardmore, OK 73401, USA"},"assemblyStats":{"contigL50":1,"contigN50":10086,"gcCount":"4185","gcPercent":41.5,"numberOfComponentSequences":1,"numberOfContigs":1,"numberOfScaffolds":1,"scaffoldL50":1,"scaffoldN50":10086,"totalNumberOfChromosomes":1,"totalSequenceLength":"10086","totalUngappedLength":"10086"},"currentAccession":"GCA_002828245.1","organism":{"infraspecificNames":{"strain":"Infectious Clone of the Blotch Isolate"},"organismName":"Peanut stripe virus","taxId":28353},"pairedAccession":"GCF_002828245.1","sourceDatabase":"SOURCE_DATABASE_GENBANK","typeMaterial":{"typeDisplayText":"ICTV additional isolate","typeLabel":"TYPE_ICTV_ADDITIONAL"}}
{"accession":"GCA_002828705.1","assemblyInfo":{"assemblyLevel":"Complete Genome","assemblyName":"ASM282870v1","assemblyStatus":"current","assemblyType":"haploid","pairedAssembly":{"accession":"GCF_002828705.1","status":"suppressed"},"releaseDate":"2002-10-10","submitter":"Plant Pathology, National Chung Hsing University"},"assemblyStats":{"contigL50":1,"contigN50":10334,"gcCount":"4374","gcPercent":42.5,"numberOfComponentSequences":1,"numberOfContigs":1,"numberOfScaffolds":1,"scaffoldL50":1,"scaffoldN50":10334,"totalNumberOfChromosomes":1,"totalSequenceLength":"10334","totalUngappedLength":"10334"},"currentAccession":"GCA_002828705.1","organism":{"infraspecificNames":{"isolate":"CI"},"organismName":"Papaya ringspot virus W","taxId":12207},"pairedAccession":"GCF_002828705.1","sourceDatabase":"SOURCE_DATABASE_GENBANK","typeMaterial":{"typeDisplayText":"ICTV additional isolate","typeLabel":"TYPE_ICTV_ADDITIONAL"}}
{"accession":"GCA_002828725.1","assemblyInfo":{"assemblyLevel":"Chromosome","assemblyName":"ASM282872v1","assemblyStatus":"current","assemblyType":"haploid","atypical":{"isAtypical":true,"warnings":["partial"]},"genomeNotes":["partial"],"pairedAssembly":{"accession":"GCF_002828725.1","annotationName":"Annotation submitted by NCBI RefSeq","status":"current"},"releaseDate":"2006-08-21","submitter":"Nematology, Plant Industry"},"assemblyStats":{"contigL50":1,"contigN50":1439,"gcCount":"627","gcPercent":43.5,"numberOfComponentSequences":1,"numberOfContigs":1,"numberOfScaffolds":1,"scaffoldL50":1,"scaffoldN50":1439,"totalNumberOfChromosomes":1,"totalSequenceLength":"1439","totalUngappedLength":"1439"},"currentAccession":"GCA_002828725.1","organism":{"infraspecificNames":{"isolate":"Florida"},"organismName":"Passiflora chlorosis virus","taxId":551003},"pairedAccession":"GCF_002828725.1","sourceDatabase":"SOURCE_DATABASE_GENBANK","typeMaterial":{"typeDisplayText":"ICTV species exemplar","typeLabel":"TYPE_ICTV"}}
{"accession":"GCA_002830525.1","assemblyInfo":{"assemblyLevel":"Complete Genome","assemblyName":"ASM283052v1","assemblyStatus":"current","assemblyType":"haploid","releaseDate":"2002-06-15","submitter":"Istituto di Virologia Vegetale-Sezione di Bari, Consiglio Nazionale Delle Ricerche"},"assemblyStats":{"contigL50":1,"contigN50":4766,"gcCount":"2318","gcPercent":48.5,"numberOfComponentSequences":1,"numberOfContigs":1,"numberOfScaffolds":1,"scaffoldL50":1,"scaffoldN50":4766,"totalNumberOfChromosomes":1,"totalSequenceLength":"4766","totalUngappedLength":"4766"},"currentAccession":"GCA_002830525.1","organism":{"organismName":"Pear latent virus","taxId":197112},"sourceDatabase":"SOURCE_DATABASE_GENBANK","typeMaterial":{"typeDisplayText":"ICTV additional isolate","typeLabel":"TYPE_ICTV_ADDITIONAL"}}
{"accession":"GCA_002833765.1","annotationInfo":{"name":"Annotation submitted by INSDC submitter","provider":"INSDC submitter","releaseDate":"2009-04-03","stats":{"geneCounts":{"proteinCoding":1,"total":1}}},"assemblyInfo":{"assemblyLevel":"Chromosome","assemblyName":"ASM283376v1","assemblyStatus":"current","assemblyType":"haploid","atypical":{"isAtypical":true,"warnings":["partial"]},"genomeNotes":["partial"],"pairedAssembly":{"accession":"GCF_002833765.1","annotationName":"Annotation submitted by NCBI RefSeq","changed":"2 unplaced scaffolds.","status":"current"},"releaseDate":"1993-04-21"},"assemblyStats":{"contigL50":1,"contigN50":2083,"gcCount":"1018","gcPercent":33.0,"numberOfComponentSequences":2,"numberOfContigs":2,"numberOfScaffolds":2,"scaffoldL50":1,"scaffoldN50":2083,"totalSequenceLength":"3107","totalUngappedLength":"3107"},"currentAccession":"GCA_002833765.1","organism":{"organismName":"Paramecium bursaria Chlorella virus NC1A","taxId":46020},"pairedAccession":"GCF_002833765.1","sourceDatabase":"SOURCE_DATABASE_GENBANK","typeMaterial":{"typeDisplayText":"ICTV species exemplar","typeLabel":"TYPE_ICTV"}}
{"accession":"GCA_002833785.1","annotationInfo":{"name":"Annotation submitted by Department of Plant Biology, University of Nebraska-Lincoln","provider":"Department of Plant Biology, University of Nebraska-Lincoln","releaseDate":"2013-02-12","stats":{"geneCounts":{"nonCoding":7,"proteinCoding":377,"total":384}}},"assemblyInfo":{"assemblyLevel":"Chromosome","assemblyName":"ASM283378v1","assemblyStatus":"current","assemblyType":"haploid","atypical":{"isAtypical":true,"warnings":["partial"]},"genomeNotes":["partial"],"pairedAssembly":{"accession":"GCF_002833785.1","annotationName":"Annotation submitted by NCBI RefSeq","status":"current"},"releaseDate":"2013-02-07","submitter":"Department of Plant Biology, University of Nebraska-Lincoln"},"assemblyStats":{"contigL50":2,"contigN50":119490,"gcCount":"141387","gcPercent":40.5,"numberOfComponentSequences":2,"numberOfContigs":10,"numberOfScaffolds":2,"scaffoldL50":1,"scaffoldN50":348463,"totalSequenceLength":"349604","totalUngappedLength":"348804"},"currentAccession":"GCA_002833785.1","organism":{"organismName":"Paramecium bursaria Chlorella virus NYs1","taxId":83442},"pairedAccession":"GCF_002833785.1","sourceDatabase":"SOURCE_DATABASE_GENBANK","typeMaterial":{"typeDisplayText":"ICTV species exemplar","typeLabel":"TYPE_ICTV"}}
{"accession":"GCA_002833805.1","annotationInfo":{"name":"Annotation submitted by Plant Pathology, University of Nebraska-Lincoln, 406 Plant Sciences Hall, Lincoln, NE 68583-0722, USA","provider":"Plant Pathology, University of Nebraska-Lincoln, 406 Plant Sciences Hall, Lincoln, NE 68583-0722, USA","releaseDate":"2009-12-01","stats":{"geneCounts":{"proteinCoding":3,"pseudogene":1,"total":4}}},"assemblyInfo":{"assemblyLevel":"Chromosome","assemblyName":"ASM283380v1","assemblyStatus":"current","assemblyType":"haploid","atypical":{"isAtypical":true,"warnings":["partial"]},"genomeNotes":["partial"],"pairedAssembly":{"accession":"GCF_002833805.1","annotationName":"Annotation submitted by NCBI RefSeq","status":"current"},"releaseDate":"1996-09-17","submitter":"Plant Pathology, University of Nebraska-Lincoln, 406 Plant Sciences Hall, Lincoln, NE 68583-0722, USA"},"assemblyStats":{"contigL50":3,"contigN50":1174,"gcCount":"1893","gcPercent":37.5,"numberOfComponentSequences":5,"numberOfContigs":5,"numberOfScaffolds":5,"scaffoldL50":3,"scaffoldN50":1174,"totalSequenceLength":"5035","totalUngappedLength":"5035"},"currentAccession":"GCA_002833805.1","organism":{"organismName":"Paramecium bursaria Chlorella virus SC1A","taxId":51374},"pairedAccession":"GCF_002833805.1","sourceDatabase":"SOURCE_DATABASE_GENBANK","typeMaterial":{"typeDisplayText":"ICTV species exemplar","typeLabel":"TYPE_ICTV"}}
{"accession":"GCA_002868555.1","assemblyInfo":{"assemblyLevel":"Complete Genome","assemblyName":"ASM286855v1","assemblyStatus":"current","assemblyType":"haploid","pairedAssembly":{"accession":"GCF_002868555.1","annotationName":"Annotation submitted by NCBI RefSeq","status":"current"},"releaseDate":"2011-06-29","submitter":"Biochemistry, Molecular Biology, Entomology and Plant Pathology, Mississippi State University"},"assemblyStats":{"contigL50":1,"contigN50":1563,"gcCount":"1301","gcPercent":42.5,"numberOfComponentSequences":2,"numberOfContigs":2,"numberOfScaffolds":2,"scaffoldL50":1,"scaffoldN50":1563,"totalNumberOfChromosomes":2,"totalSequenceLength":"3075","totalUngappedLength":"3075"},"currentAccession":"GCA_002868555.1","organism":{"infraspecificNames":{"isolate":"Jal-01"},"organismName":"Pepper cryptic virus 1","taxId":369643},"pairedAccession":"GCF_002868555.1","sourceDatabase":"SOURCE_DATABASE_GENBANK","typeMaterial":{"typeDisplayText":"ICTV species exemplar","typeLabel":"TYPE_ICTV"}}
{"accession":"GCA_002868575.1","annotationInfo":{"name":"Annotation submitted by Contact:Chung Youl Park School of Applied Biosciences, College of Agriculture and Life Sciences, Kyungpook National University, Plant virus laboratory; 80 Daehakro, Bukgu, Daegu 41566, Korea","provider":"Contact:Chung Youl Park School of Applied Biosciences, College of Agriculture and Life Sciences, Kyungpook National University, Plant virus laboratory; 80 Daehakro, Bukgu, Daegu 41566, Korea","releaseDate":"2016-11-16","stats":{"geneCounts":{"proteinCoding":2,"total":2}}},"assemblyInfo":{"assemblyLevel":"Complete Genome","assemblyName":"ASM286857v1","assemblyStatus":"current","assemblyType":"haploid","releaseDate":"2016-11-15","submitter":"Contact:Chung Youl Park School of Applied Biosciences, College of Agriculture and Life Sciences, Kyungpook National University, Plant virus laboratory; 80 Daehakro, Bukgu, Daegu 41566, Korea"},"assemblyStats":{"contigL50":1,"contigN50":1609,"gcCount":"1306","gcPercent":41.5,"numberOfComponentSequences":2,"numberOfContigs":2,"numberOfScaffolds":2,"scaffoldL50":1,"scaffoldN50":1609,"totalNumberOfChromosomes":2,"totalSequenceLength":"3134","totalUngappedLength":"3134"},"currentAccession":"GCA_002868575.1","organism":{"infraspecificNames":{"isolate":"YY"},"organismName":"Pepper cryptic virus 2","taxId":1050903},"sourceDatabase":"SOURCE_DATABASE_GENBANK","typeMaterial":{"typeDisplayText":"ICTV additional isolate","typeLabel":"TYPE_ICTV_ADDITIONAL"}}
{"accession":"GCA_002890055.1","assemblyInfo":{"assemblyLevel":"Complete Genome","assemblyMethod":"BioEdit v. 7.2.5","assemblyName":"ASM289005v1","assemblyStatus":"current","assemblyType":"haploid","pairedAssembly":{"accession":"GCF_002890055.1","annotationName":"Annotation submitted by NCBI RefSeq","status":"current"},"releaseDate":"2017-12-20","sequencingTech":"Illumina; Sanger dideoxy sequencing","submitter":"Regional Laboratory of Virology, ANTSZ Baranya County Institute of State Public Health Service"},"assemblyStats":{"contigL50":1,"contigN50":9130,"gcCount":"4408","gcPercent":48.5,"numberOfComponentSequences":1,"numberOfContigs":1,"numberOfScaffolds":1,"scaffoldL50":1,"scaffoldN50":9130,"totalNumberOfChromosomes":1,"totalSequenceLength":"9130","totalUngappedLength":"9130"},"currentAccession":"GCA_002890055.1","organism":{"infraspecificNames":{"strain":"waxbill/DB01/HUN/2014"},"organismName":"passerivirus B1","taxId":2870401},"pairedAccession":"GCF_002890055.1","sourceDatabase":"SOURCE_DATABASE_GENBANK","typeMaterial":{"typeDisplayText":"ICTV species exemplar","typeLabel":"TYPE_ICTV"}}
{"accession":"GCA_002922445.1","assemblyInfo":{"assemblyLevel":"Complete Genome","assemblyName":"ASM292244v1","assemblyStatus":"current","assemblyType":"haploid","pairedAssembly":{"accession":"GCF_002922445.1","annotationName":"Annotation submitted by NCBI RefSeq","status":"current"},"releaseDate":"2017-03-08","sequencingTech":"Sanger dideoxy sequencing","submitter":"Proteccion Vegetal, Instituto de Hortofruticultura Subtropical y Mediterranea 'La Mayora' (IHSM-UMA-CSIC)"},"assemblyStats":{"contigL50":1,"contigN50":6125,"gcCount":"3036","gcPercent":49.5,"numberOfComponentSequences":1,"numberOfContigs":1,"numberOfScaffolds":1,"scaffoldL50":1,"scaffoldN50":6125,"totalNumberOfChromosomes":1,"totalSequenceLength":"6125","totalUngappedLength":"6125"},"currentAccession":"GCA_002922445.1","organism":{"organismName":"Pepper vein yellows virus 5","taxId":1965355},"pairedAccession":"GCF_002922445.1","sourceDatabase":"SOURCE_DATABASE_GENBANK","typeMaterial":{"typeDisplayText":"ICTV species exemplar","typeLabel":"TYPE_ICTV"}}
{"accession":"GCA_002937245.1","assemblyInfo":{"assemblyLevel":"Complete Genome","assemblyMethod":"Trinity v. 2","assemblyName":"ASM293724v1","assemblyStatus":"current","assemblyType":"haploid","pairedAssembly":{"accession":"GCF_002937245.1","annotationName":"Annotation submitted by NCBI RefSeq","status":"current"},"releaseDate":"2018-01-22","sequencingTech":"Illumina","submitter":"Plant Protection, Fera Science Limited"},"assemblyStats":{"contigL50":1,"contigN50":5656,"gcCount":"2997","gcPercent":53.0,"numberOfComponentSequences":1,"numberOfContigs":1,"numberOfScaffolds":1,"scaffoldL50":1,"scaffoldN50":5656,"totalNumberOfChromosomes":1,"totalSequenceLength":"5656","totalUngappedLength":"5656"},"currentAccession":"GCA_002937245.1","organism":{"organismName":"Pepper enamovirus","taxId":2073163},"pairedAccession":"GCF_002937245.1","sourceDatabase":"SOURCE_DATABASE_GENBANK"}
{"accession":"GCA_002956035.1","annotationInfo":{"name":"Annotation submitted by Horticulture, Daegu University","provider":"Horticulture, Daegu University","releaseDate":"2017-11-12","stats":{"geneCounts":{"nonCoding":7,"proteinCoding":267,"pseudogene":1,"total":275}}},"assemblyInfo":{"assemblyLevel":"Complete Genome","assemblyMethod":"Newbler v. 2.9","assemblyName":"ASM295603v1","assemblyStatus":"current","assemblyType":"haploid","releaseDate":"2017-11-07","sequencingTech":"Illumina","submitter":"Horticulture, Daegu University"},"assemblyStats":{"contigL50":1,"contigN50":144959,"gcCount":"72913","gcPercent":50.5,"numberOfComponentSequences":1,"numberOfContigs":1,"numberOfScaffolds":1,"scaffoldL50":1,"scaffoldN50":144959,"totalNumberOfChromosomes":1,"totalSequenceLength":"144959","totalUngappedLength":"144959"},"currentAccession":"GCA_002956035.1","organism":{"organismName":"Pectobacterium phage DU_PP_I","taxId":2041488},"sourceDatabase":"SOURCE_DATABASE_GENBANK"}
{"accession":"GCA_002956045.1","annotationInfo":{"name":"Annotation submitted by Horticulture, Daegu University","provider":"Horticulture, Daegu University","releaseDate":"2017-11-12","stats":{"geneCounts":{"proteinCoding":42,"total":42}}},"assemblyInfo":{"assemblyLevel":"Complete Genome","assemblyMethod":"Newbler v. 2.9","assemblyName":"ASM295604v1","assemblyStatus":"current","assemblyType":"haploid","pairedAssembly":{"accession":"GCF_002956045.1","annotationName":"Annotation submitted by NCBI RefSeq","status":"current"},"releaseDate":"2017-11-07","sequencingTech":"Illumina","submitter":"Horticulture, Daegu University"},"assemblyStats":{"contigL50":1,"contigN50":40142,"gcCount":"19235","gcPercent":48.0,"numberOfComponentSequences":1,"numberOfContigs":1,"numberOfScaffolds":1,"scaffoldL50":1,"scaffoldN50":40142,"totalNumberOfChromosomes":1,"totalSequenceLength":"40142","totalUngappedLength":"40142"},"currentAccession":"GCA_002956045.1","organism":{"organismName":"Pectobacterium phage DU_PP_II","taxId":2041489},"pairedAccession":"GCF_002956045.1","sourceDatabase":"SOURCE_DATABASE_GENBANK","typeMaterial":{"typeDisplayText":"ICTV species exemplar","typeLabel":"TYPE_ICTV"}}
{"accession":"GCA_002956055.1","annotationInfo":{"name":"Annotation submitted by Horticulture, Daegu University","provider":"Horticulture, Daegu University","releaseDate":"2017-11-12","stats":{"geneCounts":{"proteinCoding":7,"total":7}}},"assemblyInfo":{"assemblyLevel":"Complete Genome","assemblyMethod":"Newbler v. 2.9","assemblyName":"ASM295605v1","assemblyStatus":"current","assemblyType":"haploid","releaseDate":"2017-11-07","sequencingTech":"Illumina","submitter":"Horticulture, Daegu University"},"assemblyStats":{"contigL50":1,"contigN50":11504,"gcCount":"4302","gcPercent":37.5,"numberOfComponentSequences":1,"numberOfContigs":1,"numberOfScaffolds":1,"scaffoldL50":1,"scaffoldN50":11504,"totalNumberOfChromosomes":1,"totalSequenceLength":"11504","totalUngappedLength":"11504"},"currentAccession":"GCA_002956055.1","organism":{"organismName":"Pectobacterium phage DU_PP_III","taxId":2041490},"sourceDatabase":"SOURCE_DATABASE_GENBANK"}
{"accession":"GCA_002956065.1","annotationInfo":{"name":"Annotation submitted by Horticulture, Daegu University","provider":"Horticulture, Daegu University","releaseDate":"2017-11-12","stats":{"geneCounts":{"nonCoding":7,"proteinCoding":268,"pseudogene":1,"total":276}}},"assemblyInfo":{"assemblyLevel":"Complete Genome","assemblyMethod":"Newbler v. 2.9","assemblyName":"ASM295606v1","assemblyStatus":"current","assemblyType":"haploid","releaseDate":"2017-11-07","sequencingTech":"Illumina","submitter":"Horticulture, Daegu University"},"assemblyStats":{"contigL50":1,"contigN50":145233,"gcCount":"73074","gcPercent":50.5,"numberOfComponentSequences":1,"numberOfContigs":1,"numberOfScaffolds":1,"scaffoldL50":1,"scaffoldN50":145233,"totalNumberOfChromosomes":1,"totalSequenceLength":"145233","totalUngappedLength":"145233"},"currentAccession":"GCA_002956065.1","organism":{"organismName":"Pectobacterium phage DU_PP_IV","taxId":2041491},"sourceDatabase":"SOURCE_DATABASE_GENBANK"}
{"accession":"GCA_002956075.1","annotationInfo":{"name":"Annotation submitted by Horticulture, Daegu University","provider":"Horticulture, Daegu University","releaseDate":"2017-11-12","stats":{"geneCounts":{"nonCoding":20,"proteinCoding":127,"pseudogene":2,"total":149}}},"assemblyInfo":{"assemblyLevel":"Complete Genome","assemblyMethod":"Newbler v. 2.9","assemblyName":"ASM295607v1","assemblyStatus":"current","assemblyType":"haploid","pairedAssembly":{"accession":"GCF_002956075.1","annotationName":"Annotation submitted by NCBI RefSeq","status":"current"},"releaseDate":"2017-11-07","sequencingTech":"Illumina","submitter":"Horticulture, Daegu University"},"assemblyStats":{"contigL50":1,"contigN50":106185,"gcCount":"42345","gcPercent":40.0,"numberOfComponentSequences":1,"numberOfContigs":1,"numberOfScaffolds":1,"scaffoldL50":1,"scaffoldN50":106185,"totalNumberOfChromosomes":1,"totalSequenceLength":"106185","totalUngappedLength":"106185"},"currentAccession":"GCA_002956075.1","organism":{"organismName":"Pectobacterium phage DU_PP_V","taxId":2041492},"pairedAccession":"GCF_002956075.1","sourceDatabase":"SOURCE_DATABASE_GENBANK","typeMaterial":{"typeDisplayText":"ICTV species exemplar","typeLabel":"TYPE_ICTV"}}
{"accession":"GCA_002957245.1","assemblyInfo":{"assemblyLevel":"Complete Genome","assemblyMethod":"SPAdes v. 2017","assemblyName":"ASM295724v1","assemblyStatus":"current","assemblyType":"haploid","pairedAssembly":{"accession":"GCF_002957245.1","annotationName":"Annotation submitted by NCBI RefSeq","status":"current"},"releaseDate":"2017-11-13","sequencingTech":"Illumina","submitter":"Research Branch, Agriculture and Agri-Food Canada"},"assemblyStats":{"contigL50":1,"contigN50":48659,"gcCount":"23904","gcPercent":49.0,"numberOfComponentSequences":1,"numberOfContigs":1,"numberOfScaffolds":1,"scaffoldL50":1,"scaffoldN50":48659,"totalNumberOfChromosomes":1,"totalSequenceLength":"48659","totalUngappedLength":"48659"},"currentAccession":"GCA_002957245.1","organism":{"organismName":"Pectobacterium phage PEAT2","taxId":2053078},"pairedAccession":"GCF_002957245.1","sourceDatabase":"SOURCE_DATABASE_GENBANK","typeMaterial":{"typeDisplayText":"ICTV species exemplar","typeLabel":"TYPE_ICTV"}}
{"accession":"GCA_002986735.1","annotationInfo":{"name":"Annotation submitted by Zhou X., Institute of Biotechnology, Zhejiang University, No.268, Kaixuan Road, Hangzhou, 310029, CHINA","provider":"Zhou X., Institute of Biotechnology, Zhejiang University, No.268, Kaixuan Road, Hangzhou, 310029, CHINA","releaseDate":"2011-02-04","stats":{"geneCounts":{"proteinCoding":6,"total":6}}},"assemblyInfo":{"assemblyLevel":"Complete Genome","assemblyName":"ASM298673v1","assemblyStatus":"current","assemblyType":"haploid","pairedAssembly":{"accession":"GCF_002986735.1","annotationName":"Annotation submitted by NCBI RefSeq","status":"suppressed"},"releaseDate":"2004-01-05","submitter":"Zhou X., Institute of Biotechnology, Zhejiang University, No.268, Kaixuan Road, Hangzhou, 310029, CHINA"},"assemblyStats":{"contigL50":1,"contigN50":2732,"gcCount":"1133","gcPercent":41.5,"numberOfComponentSequences":1,"numberOfContigs":1,"numberOfScaffolds":1,"scaffoldL50":1,"scaffoldN50":2732,"totalNumberOfChromosomes":1,"totalSequenceLength":"2732","totalUngappedLength":"2732"},"currentAccession":"GCA_002986735.1","organism":{"organismName":"Papaya leaf curl China virus - [G10]","taxId":269110},"pairedAccession":"GCF_002986735.1","sourceDatabase":"SOURCE_DATABASE_GENBANK","typeMaterial":{"typeDisplayText":"ICTV additional isolate","typeLabel":"TYPE_ICTV_ADDITIONAL"}}
{"accession":"GCA_002986755.1","annotationInfo":{"name":"Annotation submitted by Zhou X.P., Zhejiang university, Institute of biotechnology, No.268, Kaixuan Road, Hangzhou, Zhejiang, 310029, CHINA","provider":"Zhou X.P., Zhejiang university, Institute of biotechnology, No.268, Kaixuan Road, Hangzhou, Zhejiang, 310029, CHINA","releaseDate":"2011-02-04","stats":{"geneCounts":{"proteinCoding":6,"total":6}}},"assemblyInfo":{"assemblyLevel":"Complete Genome","assemblyName":"ASM298675v1","assemblyStatus":"current","assemblyType":"haploid","pairedAssembly":{"accession":"GCF_002986755.1","annotationName":"Annotation submitted by NCBI RefSeq","status":"suppressed"},"releaseDate":"2009-04-07","submitter":"Zhou X.P., Zhejiang university, Institute of biotechnology, No.268, Kaixuan Road, Hangzhou, Zhejiang, 310029, CHINA"},"assemblyStats":{"contigL50":1,"contigN50":2738,"gcCount":"1149","gcPercent":42.0,"numberOfComponentSequences":1,"numberOfContigs":1,"numberOfScaffolds":1,"scaffoldL50":1,"scaffoldN50":2738,"totalNumberOfChromosomes":1,"totalSequenceLength":"2738","totalUngappedLength":"2738"},"currentAccession":"GCA_002986755.1","organism":{"organismName":"Papaya leaf curl China virus GX4","taxId":631718},"pairedAccession":"GCF_002986755.1","sourceDatabase":"SOURCE_DATABASE_GENBANK","typeMaterial":{"typeDisplayText":"ICTV additional isolate","typeLabel":"TYPE_ICTV_ADDITIONAL"}}
{"accession":"GCA_002986765.1","annotationInfo":{"name":"Annotation submitted by Zhou X., Institute of Biotechnology, Zhejiang University, No.268, Kaixuan Road, Hangzhou, 310029, CHINA","provider":"Zhou X., Institute of Biotechnology, Zhejiang University, No.268, Kaixuan Road, Hangzhou, 310029, CHINA","releaseDate":"2011-02-04","stats":{"geneCounts":{"proteinCoding":6,"total":6}}},"assemblyInfo":{"assemblyLevel":"Complete Genome","assemblyName":"ASM298676v1","assemblyStatus":"current","assemblyType":"haploid","pairedAssembly":{"accession":"GCF_002986765.1","annotationName":"Annotation submitted by NCBI RefSeq","status":"suppressed"},"releaseDate":"2004-01-05","submitter":"Zhou X., Institute of Biotechnology, Zhejiang University, No.268, Kaixuan Road, Hangzhou, 310029, CHINA"},"assemblyStats":{"contigL50":1,"contigN50":2749,"gcCount":"1150","gcPercent":42.0,"numberOfComponentSequences":1,"numberOfContigs":1,"numberOfScaffolds":1,"scaffoldL50":1,"scaffoldN50":2749,"totalNumberOfChromosomes":1,"totalSequenceLength":"2749","totalUngappedLength":"2749"},"currentAccession":"GCA_002986765.1","organism":{"organismName":"Papaya leaf curl China virus - [G30]","taxId":269112},"pairedAccession":"GCF_002986765.1","sourceDatabase":"SOURCE_DATABASE_GENBANK","typeMaterial":{"typeDisplayText":"ICTV additional isolate","typeLabel":"TYPE_ICTV_ADDITIONAL"}}
{"accession":"GCA_002986785.1","annotationInfo":{"name":"Annotation submitted by Briddon R.W., Disease and Stress Biology, John Innes Centre, Colney Lane, Norwich, Norfolk, NR4 7UH, UNITED KINGDOM","provider":"Briddon R.W., Disease and Stress Biology, John Innes Centre, Colney Lane, Norwich, Norfolk, NR4 7UH, UNITED KINGDOM","releaseDate":"2011-02-04","stats":{"geneCounts":{"proteinCoding":6,"total":6}}},"assemblyInfo":{"assemblyLevel":"Complete Genome","assemblyName":"ASM298678v1","assemblyStatus":"current","assemblyType":"haploid","pairedAssembly":{"accession":"GCF_002986785.1","annotationName":"Annotation submitted by NCBI RefSeq","status":"suppressed"},"releaseDate":"2004-05-14","submitter":"Briddon R.W., Disease and Stress Biology, John Innes Centre, Colney Lane, Norwich, Norfolk, NR4 7UH, UNITED KINGDOM"},"assemblyStats":{"contigL50":1,"contigN50":2753,"gcCount":"1183","gcPercent":43.0,"numberOfComponentSequences":1,"numberOfContigs":1,"numberOfScaffolds":1,"scaffoldL50":1,"scaffoldN50":2753,"totalNumberOfChromosomes":1,"totalSequenceLength":"2753","totalUngappedLength":"2753"},"currentAccession":"GCA_002986785.1","organism":{"organismName":"Papaya leaf curl virus","taxId":53260},"pairedAccession":"GCF_002986785.1","sourceDatabase":"SOURCE_DATABASE_GENBANK","typeMaterial":{"typeDisplayText":"ICTV additional isolate","typeLabel":"TYPE_ICTV_ADDITIONAL"}}
{"accession":"GCA_002986815.1","annotationInfo":{"name":"Annotation submitted by Ilyas M., Plant Biotechnology, NIBGE, P.O Box. 577, Jhang Road Faisalabad, 38000, PAKISTAN","provider":"Ilyas M., Plant Biotechnology, NIBGE, P.O Box. 577, Jhang Road Faisalabad, 38000, PAKISTAN","releaseDate":"2013-06-20","stats":{"geneCounts":{"proteinCoding":7,"total":7}}},"assemblyInfo":{"assemblyLevel":"Complete Genome","assemblyName":"ASM298681v1","assemblyStatus":"current","assemblyType":"haploid","pairedAssembly":{"accession":"GCF_002986815.1","annotationName":"Annotation submitted by NCBI RefSeq","status":"suppressed"},"releaseDate":"2010-01-07","submitter":"Ilyas M., Plant Biotechnology, NIBGE, P.O Box. 577, Jhang Road Faisalabad, 38000, PAKISTAN"},"assemblyStats":{"contigL50":1,"contigN50":2754,"gcCount":"1195","gcPercent":43.5,"numberOfComponentSequences":1,"numberOfContigs":1,"numberOfScaffolds":1,"scaffoldL50":1,"scaffoldN50":2754,"totalNumberOfChromosomes":1,"totalSequenceLength":"2754","totalUngappedLength":"2754"},"currentAccession":"GCA_002986815.1","organism":{"organismName":"Papaya leaf curl virus","taxId":53260},"pairedAccession":"GCF_002986815.1","sourceDatabase":"SOURCE_DATABASE_GENBANK","typeMaterial":{"typeDisplayText":"ICTV additional isolate","typeLabel":"TYPE_ICTV_ADDITIONAL"}}
{"accession":"GCA_002986825.1","annotationInfo":{"name":"Annotation submitted by Ilyas M., Plant Biotechnology, Nibge, P.O Box. 577, Jhang Road Faisalabad, 38000, PAKISTAN","provider":"Ilyas M., Plant Biotechnology, Nibge, P.O Box. 577, Jhang Road Faisalabad, 38000, PAKISTAN","releaseDate":"2018-11-22","stats":{"geneCounts":{"proteinCoding":7,"total":7}}},"assemblyInfo":{"assemblyLevel":"Complete Genome","assemblyName":"ASM298682v1","assemblyStatus":"current","assemblyType":"haploid","pairedAssembly":{"accession":"GCF_002986825.1","annotationName":"Annotation submitted by NCBI RefSeq","status":"suppressed"},"releaseDate":"2010-03-24","submitter":"Ilyas M., Plant Biotechnology, Nibge, P.O Box. 577, Jhang Road Faisalabad, 38000, PAKISTAN"},"assemblyStats":{"contigL50":1,"contigN50":2760,"gcCount":"1210","gcPercent":44.0,"numberOfComponentSequences":1,"numberOfContigs":1,"numberOfScaffolds":1,"scaffoldL50":1,"scaffoldN50":2760,"totalNumberOfChromosomes":1,"totalSequenceLength":"2760","totalUngappedLength":"2760"},"currentAccession":"GCA_002986825.1","organism":{"organismName":"Pedilanthus leaf curl virus","taxId":619631},"pairedAccession":"GCF_002986825.1","sourceDatabase":"SOURCE_DATABASE_GENBANK","typeMaterial":{"typeDisplayText":"ICTV additional isolate","typeLabel":"TYPE_ICTV_ADDITIONAL"}}
{"accession":"GCA_002987415.1","annotationInfo":{"name":"Annotation submitted by Buck K.W., Biology, Imperial College London, Sir Alexander Fleming Building, London SW7 2AZ, UNITED KINGDOM","provider":"Buck K.W., Biology, Imperial College London, Sir Alexander Fleming Building, London SW7 2AZ, UNITED KINGDOM","releaseDate":"2011-02-04","stats":{"geneCounts":{"proteinCoding":2,"total":2}}},"assemblyInfo":{"assemblyLevel":"Complete Genome","assemblyName":"ASM298741v1","assemblyStatus":"current","assemblyType":"haploid","releaseDate":"2006-05-18","submitter":"Buck K.W., Biology, Imperial College London, Sir Alexander Fleming Building, London SW7 2AZ, UNITED KINGDOM"},"assemblyStats":{"contigL50":1,"contigN50":1753,"gcCount":"1658","gcPercent":50.0,"numberOfComponentSequences":2,"numberOfContigs":2,"numberOfScaffolds":2,"scaffoldL50":1,"scaffoldN50":1753,"totalNumberOfChromosomes":2,"totalSequenceLength":"3334","totalUngappedLength":"3334"},"currentAccession":"GCA_002987415.1","organism":{"organismName":"Penicillium stoloniferum virus S","taxId":216371},"sourceDatabase":"SOURCE_DATABASE_GENBANK","typeMaterial":{"typeDisplayText":"ICTV additional isolate","typeLabel":"TYPE_ICTV_ADDITIONAL"}}
{"accession":"GCA_002989885.1","annotationInfo":{"name":"Annotation submitted by Department of Biological Sciences, Cork Institute of Technology","provider":"Department of Biological Sciences, Cork Institute of Technology","releaseDate":"2020-08-07","stats":{"geneCounts":{"nonCoding":1,"proteinCoding":253,"total":254}}},"assemblyInfo":{"assemblyLevel":"Complete Genome","assemblyMethod":"Spades v. 3.1","assemblyName":"ASM298988v1","assemblyStatus":"current","assemblyType":"haploid","releaseDate":"2017-03-24","sequencingTech":"Illumina","submitter":"Department of Biological Sciences, Cork Institute of Technology"},"assemblyStats":{"contigL50":1,"contigN50":142778,"gcCount":"71546","gcPercent":50.0,"numberOfComponentSequences":1,"numberOfContigs":1,"numberOfScaffolds":1,"scaffoldL50":1,"scaffoldN50":142778,"totalNumberOfChromosomes":1,"totalSequenceLength":"142778","totalUngappedLength":"142778"},"currentAccession":"GCA_002989885.1","organism":{"organismName":"Pectobacterium phage vB_PatM_CB7","taxId":1958916},"sourceDatabase":"SOURCE_DATABASE_GENBANK"}
{"accession":"GCA_002989895.1","annotationInfo":{"name":"Annotation submitted by Department of Biological Sciences, Cork Institute of Technology","provider":"Department of Biological Sciences, Cork Institute of Technology","releaseDate":"2018-02-28","stats":{"geneCounts":{"proteinCoding":97,"total":97}}},"assemblyInfo":{"assemblyLevel":"Complete Genome","assemblyMethod":"Spades v. 3.1","assemblyName":"ASM298989v1","assemblyStatus":"current","assemblyType":"haploid","pairedAssembly":{"accession":"GCF_002989895.1","annotationName":"Annotation submitted by NCBI RefSeq","status":"current"},"releaseDate":"2017-03-24","sequencingTech":"Illumina","submitter":"Department of Biological Sciences, Cork Institute of Technology"},"assemblyStats":{"contigL50":1,"contigN50":76041,"gcCount":"37025","gcPercent":48.5,"numberOfComponentSequences":1,"numberOfContigs":1,"numberOfScaffolds":1,"scaffoldL50":1,"scaffoldN50":76041,"totalNumberOfChromosomes":1,"totalSequenceLength":"76041","totalUngappedLength":"76041"},"currentAccession":"GCA_002989895.1","organism":{"organismName":"Pectobacterium phage vB_PatP_CB1","taxId":1958917},"pairedAccession":"GCF_002989895.1","sourceDatabase":"SOURCE_DATABASE_GENBANK","typeMaterial":{"typeDisplayText":"ICTV species exemplar","typeLabel":"TYPE_ICTV"}}
{"accession":"GCA_002989935.1","annotationInfo":{"name":"Annotation submitted by Department of Biological Sciences, Cork Institute of Technology","provider":"Department of Biological Sciences, Cork Institute of Technology","releaseDate":"2018-02-28","stats":{"geneCounts":{"proteinCoding":102,"total":102}}},"assemblyInfo":{"assemblyLevel":"Complete Genome","assemblyMethod":"Spades v. 3.1","assemblyName":"ASM298993v1","assemblyStatus":"current","assemblyType":"haploid","releaseDate":"2017-03-24","sequencingTech":"Illumina","submitter":"Department of Biological Sciences, Cork Institute of Technology"},"assemblyStats":{"contigL50":1,"contigN50":76169,"gcCount":"37071","gcPercent":48.5,"numberOfComponentSequences":1,"numberOfContigs":1,"numberOfScaffolds":1,"scaffoldL50":1,"scaffoldN50":76169,"totalNumberOfChromosomes":1,"totalSequenceLength":"76169","totalUngappedLength":"76169"},"currentAccession":"GCA_002989935.1","organism":{"organismName":"Pectobacterium phage vB_PatP_CB3","taxId":1958918},"sourceDatabase":"SOURCE_DATABASE_GENBANK"}
{"accession":"GCA_002989955.1","annotationInfo":{"name":"Annotation submitted by Department of Biological Sciences, Cork Institute of Technology","provider":"Department of Biological Sciences, Cork Institute of Technology","releaseDate":"2018-02-28","stats":{"geneCounts":{"nonCoding":2,"proteinCoding":100,"total":102}}},"assemblyInfo":{"assemblyLevel":"Complete Genome","assemblyMethod":"Spades v. v3.1","assemblyName":"ASM298995v1","assemblyStatus":"current","assemblyType":"haploid","pairedAssembly":{"accession":"GCF_002989955.1","annotationName":"Annotation submitted by NCBI RefSeq","status":"current"},"releaseDate":"2017-02-27","sequencingTech":"Illumina","submitter":"Department of Biological Sciences, Cork Institute of Technology"},"assemblyStats":{"contigL50":1,"contigN50":76621,"gcCount":"37271","gcPercent":48.5,"numberOfComponentSequences":1,"numberOfContigs":1,"numberOfScaffolds":1,"scaffoldL50":1,"scaffoldN50":76621,"totalNumberOfChromosomes":1,"totalSequenceLength":"76621","totalUngappedLength":"76621"},"currentAccession":"GCA_002989955.1","organism":{"organismName":"Pectobacterium phage vB_PatP_CB4","taxId":1958919},"pairedAccession":"GCF_002989955.1","sourceDatabase":"SOURCE_DATABASE_GENBANK","typeMaterial":{"typeDisplayText":"ICTV species exemplar","typeLabel":"TYPE_ICTV"}}
{"accession":"GCA_003028995.1","annotationInfo":{"name":"Annotation submitted by Institut des Sciences du Vegetal, Centre National de la Recherche Scientifique","provider":"Institut des Sciences du Vegetal, Centre National de la Recherche Scientifique","releaseDate":"2014-04-25","stats":{"geneCounts":{"proteinCoding":1,"total":1}}},"assemblyInfo":{"assemblyLevel":"Complete Genome","assemblyName":"ASM302899v1","assemblyStatus":"current","assemblyType":"haploid","pairedAssembly":{"accession":"GCF_003028995.1","annotationName":"Annotation submitted by NCBI RefSeq","status":"current"},"releaseDate":"2013-12-18","sequencingTech":"Sanger dideoxy sequencing","submitter":"Institut des Sciences du Vegetal, Centre National de la Recherche Scientifique"},"assemblyStats":{"contigL50":1,"contigN50":1021,"gcCount":"408","gcPercent":40.0,"numberOfComponentSequences":1,"numberOfContigs":1,"numberOfScaffolds":1,"scaffoldL50":1,"scaffoldN50":1021,"totalNumberOfChromosomes":1,"totalSequenceLength":"1021","totalUngappedLength":"1021"},"currentAccession":"GCA_003028995.1","organism":{"organismName":"Pea necrotic yellow dwarf alphasatellite 1","taxId":1441797},"pairedAccession":"GCF_003028995.1","sourceDatabase":"SOURCE_DATABASE_GENBANK","typeMaterial":{"typeDisplayText":"ICTV species exemplar","typeLabel":"TYPE_ICTV"}}
{"accession":"GCA_003029005.1","annotationInfo":{"name":"Annotation submitted by Institut des Sciences du Vegetal, Centre National de la Recherche Scientifique","provider":"Institut des Sciences du Vegetal, Centre National de la Recherche Scientifique","releaseDate":"2014-04-25","stats":{"geneCounts":{"proteinCoding":1,"total":1}}},"assemblyInfo":{"assemblyLevel":"Complete Genome","assemblyName":"ASM302900v1","assemblyStatus":"current","assemblyType":"haploid","pairedAssembly":{"accession":"GCF_003029005.1","annotationName":"Annotation submitted by NCBI RefSeq","status":"current"},"releaseDate":"2013-12-18","sequencingTech":"Sanger dideoxy sequencing","submitter":"Institut des Sciences du Vegetal, Centre National de la Recherche Scientifique"},"assemblyStats":{"contigL50":1,"contigN50":1000,"gcCount":"429","gcPercent":43.0,"numberOfComponentSequences":1,"numberOfContigs":1,"numberOfScaffolds":1,"scaffoldL50":1,"scaffoldN50":1000,"totalNumberOfChromosomes":1,"totalSequenceLength":"1000","totalUngappedLength":"1000"},"currentAccession":"GCA_003029005.1","organism":{"organismName":"Pea necrotic yellow dwarf alphasatellite 3","taxId":1441798},"pairedAccession":"GCF_003029005.1","sourceDatabase":"SOURCE_DATABASE_GENBANK","typeMaterial":{"typeDisplayText":"ICTV species exemplar","typeLabel":"TYPE_ICTV"}}
{"accession":"GCA_003029255.2","annotationInfo":{"name":"Annotation submitted by Dep. de Fitopatologia, Universidade Federal de Vicosa","provider":"Dep. de Fitopatologia, Universidade Federal de Vicosa","releaseDate":"2016-01-12","stats":{"geneCounts":{"proteinCoding":7,"total":7}}},"assemblyInfo":{"assemblyLevel":"Complete Genome","assemblyName":"ASM302925v2","assemblyStatus":"current","assemblyType":"haploid","pairedAssembly":{"accession":"GCF_003029255.2","annotationName":"Annotation submitted by NCBI RefSeq","status":"current"},"releaseDate":"2016-01-07","sequencingTech":"Sanger dideoxy sequencing","submitter":"Dep. de Fitopatologia, Universidade Federal de Vicosa"},"assemblyStats":{"contigL50":1,"contigN50":2700,"gcCount":"2385","gcPercent":44.5,"numberOfComponentSequences":2,"numberOfContigs":2,"numberOfScaffolds":2,"scaffoldL50":1,"scaffoldN50":2700,"totalNumberOfChromosomes":2,"totalSequenceLength":"5367","totalUngappedLength":"5367"},"currentAccession":"GCA_003029255.2","organism":{"organismName":"Pavonia mosaic virus","taxId":1772258},"pairedAccession":"GCF_003029255.2","sourceDatabase":"SOURCE_DATABASE_GENBANK","typeMaterial":{"typeDisplayText":"ICTV species exemplar","typeLabel":"TYPE_ICTV"}}
{"accession":"GCA_003029305.1","assemblyInfo":{"assemblyLevel":"Complete Genome","assemblyMethod":"SeqMan NGen (DNASTAR) v. 12.3.1 build 48","assemblyName":"ASM302930v1","assemblyStatus":"current","assemblyType":"haploid","releaseDate":"2016-05-20","sequencingTech":"Illumina","submitter":"Plant Pathology, University of KwaZulu-Natal"},"assemblyStats":{"contigL50":1,"contigN50":5813,"gcCount":"2945","gcPercent":50.5,"numberOfComponentSequences":1,"numberOfContigs":1,"numberOfScaffolds":1,"scaffoldL50":1,"scaffoldN50":5813,"totalNumberOfChromosomes":1,"totalSequenceLength":"5813","totalUngappedLength":"5813"},"currentAccession":"GCA_003029305.1","organism":{"organismName":"Pepo aphid-borne yellows virus","taxId":1462681},"sourceDatabase":"SOURCE_DATABASE_GENBANK"}
{"accession":"GCA_003029535.1","assemblyInfo":{"assemblyLevel":"Complete Genome","assemblyMethod":"Seqman v. Nov-2014","assemblyName":"ASM302953v1","assemblyStatus":"current","assemblyType":"haploid","pairedAssembly":{"accession":"GCF_003029535.1","annotationName":"Annotation submitted by NCBI RefSeq","status":"current"},"releaseDate":"2017-01-26","sequencingTech":"Sanger dideoxy sequencing","submitter":"Agriculture, Kasetsart University"},"assemblyStats":{"contigL50":1,"contigN50":2742,"gcCount":"1195","gcPercent":43.5,"numberOfComponentSequences":1,"numberOfContigs":1,"numberOfScaffolds":1,"scaffoldL50":1,"scaffoldN50":2742,"totalNumberOfChromosomes":1,"totalSequenceLength":"2742","totalUngappedLength":"2742"},"currentAccession":"GCA_003029535.1","organism":{"organismName":"Pepper yellow leaf curl Thailand virus","taxId":1774200},"pairedAccession":"GCF_003029535.1","sourceDatabase":"SOURCE_DATABASE_GENBANK","typeMaterial":{"typeDisplayText":"ICTV species exemplar","typeLabel":"TYPE_ICTV"}}
{"accession":"GCA_003029575.1","annotationInfo":{"name":"Annotation submitted by Food Biotechnology, College of Agriculture and Life Science, Seoul National University","provider":"Food Biotechnology, College of Agriculture and Life Science, Seoul National University","releaseDate":"2018-03-29","stats":{"geneCounts":{"proteinCoding":55,"total":55}}},"assemblyInfo":{"assemblyLevel":"Complete Genome","assemblyMethod":"GS De Novo Assembler v.2.9","assemblyName":"ASM302957v1","assemblyStatus":"current","assemblyType":"haploid","releaseDate":"2017-03-24","sequencingTech":"454","submitter":"Food Biotechnology, College of Agriculture and Life Science, Seoul National University"},"assemblyStats":{"contigL50":1,"contigN50":44760,"gcCount":"22249","gcPercent":49.5,"numberOfComponentSequences":1,"numberOfContigs":1,"numberOfScaffolds":1,"scaffoldL50":1,"scaffoldN50":44760,"totalNumberOfChromosomes":1,"totalSequenceLength":"44760","totalUngappedLength":"44760"},"currentAccession":"GCA_003029575.1","organism":{"organismName":"Pectobacterium phage POP72","taxId":1965269},"sourceDatabase":"SOURCE_DATABASE_GENBANK"}
{"accession":"GCA_003033215.1","assemblyInfo":{"assemblyLevel":"Complete Genome","assemblyName":"ASM303321v1","assemblyStatus":"current","assemblyType":"haploid","pairedAssembly":{"accession":"GCF_003033215.1","annotationName":"Annotation submitted by NCBI RefSeq","status":"current"},"releaseDate":"2000-09-03","submitter":"Pediatrics, University of California, San Diego, School of Medicene"},"assemblyStats":{"contigL50":1,"contigN50":3873,"gcCount":"1667","gcPercent":43.0,"numberOfComponentSequences":1,"numberOfContigs":1,"numberOfScaffolds":1,"scaffoldL50":1,"scaffoldN50":3873,"totalNumberOfChromosomes":1,"totalSequenceLength":"3873","totalUngappedLength":"3873"},"currentAccession":"GCA_003033215.1","organism":{"organismName":"Penaeus stylirostris penstyldensovirus 1","taxId":1513225},"pairedAccession":"GCF_003033215.1","sourceDatabase":"SOURCE_DATABASE_GENBANK","typeMaterial":{"typeDisplayText":"ICTV species exemplar","typeLabel":"TYPE_ICTV"}}
{"accession":"GCA_003069485.1","annotationInfo":{"name":"Annotation submitted by The Institute for Genomic Research","provider":"The Institute for Genomic Research","releaseDate":"2007-10-15","stats":{"geneCounts":{"proteinCoding":845,"total":845}}},"assemblyInfo":{"assemblyLevel":"Complete Genome","assemblyName":"ASM306948v1","assemblyStatus":"current","assemblyType":"haploid","releaseDate":"2006-04-27","submitter":"The Institute for Genomic Research"},"assemblyStats":{"contigL50":1,"contigN50":314335,"gcCount":"142436","gcPercent":45.5,"numberOfComponentSequences":1,"numberOfContigs":1,"numberOfScaffolds":1,"scaffoldL50":1,"scaffoldN50":314335,"totalNumberOfChromosomes":1,"totalSequenceLength":"314335","totalUngappedLength":"314335"},"currentAccession":"GCA_003069485.1","organism":{"organismName":"Paramecium bursaria chlorella virus MT325","taxId":346932},"sourceDatabase":"SOURCE_DATABASE_GENBANK"}
{"accession":"GCA_003093215.1","annotationInfo":{"name":"Annotation submitted by Department of Plant Biology, University of Nebraska-Lincoln","provider":"Department of Plant Biology, University of Nebraska-Lincoln","releaseDate":"2013-02-12","stats":{"geneCounts":{"nonCoding":13,"proteinCoding":316,"total":329}}},"assemblyInfo":{"assemblyLevel":"Chromosome","assemblyName":"ASM309321v1","assemblyStatus":"current","assemblyType":"haploid","atypical":{"isAtypical":true,"warnings":["partial"]},"genomeNotes":["partial"],"releaseDate":"2013-02-07","submitter":"Department of Plant Biology, University of Nebraska-Lincoln"},"assemblyStats":{"contigL50":2,"contigN50":67587,"gcCount":"115976","gcPercent":40.5,"numberOfComponentSequences":1,"numberOfContigs":7,"numberOfScaffolds":1,"scaffoldL50":1,"scaffoldN50":287769,"totalNumberOfChromosomes":1,"totalSequenceLength":"287769","totalUngappedLength":"287169"},"currentAccession":"GCA_003093215.1","organism":{"organismName":"Paramecium bursaria Chlorella virus KS1B","taxId":1278258},"sourceDatabase":"SOURCE_DATABASE_GENBANK"}
{"accession":"GCA_003093335.1","annotationInfo":{"name":"Annotation submitted by Department of Plant Biology, University of Nebraska-Lincoln","provider":"Department of Plant Biology, University of Nebraska-Lincoln","releaseDate":"2013-02-12","stats":{"geneCounts":{"nonCoding":11,"proteinCoding":340,"total":351}}},"assemblyInfo":{"assemblyLevel":"Chromosome","assemblyName":"ASM309333v1","assemblyStatus":"current","assemblyType":"haploid","atypical":{"isAtypical":true,"warnings":["partial"]},"genomeNotes":["partial"],"releaseDate":"2013-02-07","submitter":"Department of Plant Biology, University of Nebraska-Lincoln"},"assemblyStats":{"contigL50":3,"contigN50":51121,"gcCount":"135655","gcPercent":45.0,"numberOfComponentSequences":1,"numberOfContigs":22,"numberOfScaffolds":1,"scaffoldL50":1,"scaffoldN50":303810,"totalNumberOfChromosomes":1,"totalSequenceLength":"303810","totalUngappedLength":"301710"},"currentAccession":"GCA_003093335.1","organism":{"organismName":"Paramecium bursaria Chlorella virus Fr5L","taxId":1278255},"sourceDatabase":"SOURCE_DATABASE_GENBANK"}
{"accession":"GCA_003093355.1","annotationInfo":{"name":"Annotation submitted by Department of Plant Biology, University of Nebraska-Lincoln","provider":"Department of Plant Biology, University of Nebraska-Lincoln","releaseDate":"2013-02-12","stats":{"geneCounts":{"nonCoding":10,"proteinCoding":333,"total":343}}},"assemblyInfo":{"assemblyLevel":"Chromosome","assemblyName":"ASM309335v1","assemblyStatus":"current","assemblyType":"haploid","atypical":{"isAtypical":true,"warnings":["partial"]},"genomeNotes":["partial"],"releaseDate":"2013-02-07","submitter":"Department of Plant Biology, University of Nebraska-Lincoln"},"assemblyStats":{"contigL50":3,"contigN50":46303,"gcCount":"137821","gcPercent":45.0,"numberOfComponentSequences":1,"numberOfContigs":11,"numberOfScaffolds":1,"scaffoldL50":1,"scaffoldN50":305715,"totalNumberOfChromosomes":1,"totalSequenceLength":"305715","totalUngappedLength":"304715"},"currentAccession":"GCA_003093355.1","organism":{"organismName":"Paramecium bursaria Chlorella virus CZ-2","taxId":1278251},"sourceDatabase":"SOURCE_DATABASE_GENBANK"}
{"accession":"GCA_003093395.1","annotationInfo":{"name":"Annotation submitted by Department of Plant Biology, University of Nebraska-Lincoln","provider":"Department of Plant Biology, University of Nebraska-Lincoln","releaseDate":"2013-02-12","stats":{"geneCounts":{"nonCoding":14,"proteinCoding":333,"total":347}}},"assemblyInfo":{"assemblyLevel":"Chromosome","assemblyName":"ASM309339v1","assemblyStatus":"current","assemblyType":"haploid","atypical":{"isAtypical":true,"warnings":["partial"]},"genomeNotes":["partial"],"releaseDate":"2013-02-07","submitter":"Department of Plant Biology, University of Nebraska-Lincoln"},"assemblyStats":{"contigL50":2,"contigN50":48317,"gcCount":"124510","gcPercent":40.5,"numberOfComponentSequences":1,"numberOfContigs":8,"numberOfScaffolds":1,"scaffoldL50":1,"scaffoldN50":309195,"totalNumberOfChromosomes":1,"totalSequenceLength":"309195","totalUngappedLength":"308495"},"currentAccession":"GCA_003093395.1","organism":{"organismName":"Paramecium bursaria Chlorella virus CviKI","taxId":1278253},"sourceDatabase":"SOURCE_DATABASE_GENBANK"}
{"accession":"GCA_003093415.1","annotationInfo":{"name":"Annotation submitted by Department of Plant Biology, University of Nebraska-Lincoln","provider":"Department of Plant Biology, University of Nebraska-Lincoln","releaseDate":"2013-02-12","stats":{"geneCounts":{"nonCoding":14,"proteinCoding":336,"total":350}}},"assemblyInfo":{"assemblyLevel":"Chromosome","assemblyName":"ASM309341v1","assemblyStatus":"current","assemblyType":"haploid","atypical":{"isAtypical":true,"warnings":["partial"]},"genomeNotes":["partial"],"releaseDate":"2013-02-07","submitter":"Department of Plant Biology, University of Nebraska-Lincoln"},"assemblyStats":{"contigL50":2,"contigN50":80966,"gcCount":"125071","gcPercent":40.5,"numberOfComponentSequences":1,"numberOfContigs":9,"numberOfScaffolds":1,"scaffoldL50":1,"scaffoldN50":311223,"totalNumberOfChromosomes":1,"totalSequenceLength":"311223","totalUngappedLength":"310423"},"currentAccession":"GCA_003093415.1","organism":{"organismName":"Paramecium bursaria Chlorella virus CvsA1","taxId":1278254},"sourceDatabase":"SOURCE_DATABASE_GENBANK"}
{"accession":"GCA_003093455.1","annotationInfo":{"name":"Annotation submitted by Department of Plant Biology, University of Nebraska-Lincoln","provider":"Department of Plant Biology, University of Nebraska-Lincoln","releaseDate":"2013-02-12","stats":{"geneCounts":{"nonCoding":7,"proteinCoding":338,"total":345}}},"assemblyInfo":{"assemblyLevel":"Chromosome","assemblyName":"ASM309345v1","assemblyStatus":"current","assemblyType":"haploid","atypical":{"isAtypical":true,"warnings":["partial"]},"genomeNotes":["partial"],"releaseDate":"2013-02-07","submitter":"Department of Plant Biology, University of Nebraska-Lincoln"},"assemblyStats":{"contigL50":2,"contigN50":75156,"gcCount":"141215","gcPercent":45.0,"numberOfComponentSequences":1,"numberOfContigs":8,"numberOfScaffolds":1,"scaffoldL50":1,"scaffoldN50":313584,"totalNumberOfChromosomes":1,"totalSequenceLength":"313584","totalUngappedLength":"312884"},"currentAccession":"GCA_003093455.1","organism":{"organismName":"Paramecium bursaria Chlorella virus OR0704.2.2","taxId":1278265},"sourceDatabase":"SOURCE_DATABASE_GENBANK"}
{"accession":"GCA_003093495.1","annotationInfo":{"name":"Annotation submitted by Department of Plant Biology, University of Nebraska-Lincoln","provider":"Department of Plant Biology, University of Nebraska-Lincoln","releaseDate":"2013-02-12","stats":{"geneCounts":{"nonCoding":9,"proteinCoding":328,"total":337}}},"assemblyInfo":{"assemblyLevel":"Chromosome","assemblyName":"ASM309349v1","assemblyStatus":"current","assemblyType":"haploid","atypical":{"isAtypical":true,"warnings":["partial"]},"genomeNotes":["partial"],"releaseDate":"2013-02-07","submitter":"Department of Plant Biology, University of Nebraska-Lincoln"},"assemblyStats":{"contigL50":2,"contigN50":89869,"gcCount":"143083","gcPercent":45.0,"numberOfComponentSequences":1,"numberOfContigs":7,"numberOfScaffolds":1,"scaffoldL50":1,"scaffoldN50":318742,"totalNumberOfChromosomes":1,"totalSequenceLength":"318742","totalUngappedLength":"318142"},"currentAccession":"GCA_003093495.1","organism":{"organismName":"Paramecium bursaria Chlorella virus CVG-1","taxId":1278248},"sourceDatabase":"SOURCE_DATABASE_GENBANK"}
{"accession":"GCA_003093515.1","annotationInfo":{"name":"Annotation submitted by Department of Plant Biology, University of Nebraska-Lincoln","provider":"Department of Plant Biology, University of Nebraska-Lincoln","releaseDate":"2013-02-12","stats":{"geneCounts":{"nonCoding":10,"proteinCoding":339,"total":349}}},"assemblyInfo":{"assemblyLevel":"Chromosome","assemblyName":"ASM309351v1","assemblyStatus":"current","assemblyType":"haploid","atypical":{"isAtypical":true,"warnings":["partial"]},"genomeNotes":["partial"],"releaseDate":"2013-02-07","submitter":"Department of Plant Biology, University of Nebraska-Lincoln"},"assemblyStats":{"contigL50":1,"contigN50":163196,"gcCount":"141363","gcPercent":44.5,"numberOfComponentSequences":1,"numberOfContigs":8,"numberOfScaffolds":1,"scaffoldL50":1,"scaffoldN50":319457,"totalNumberOfChromosomes":1,"totalSequenceLength":"319457","totalUngappedLength":"318757"},"currentAccession":"GCA_003093515.1","organism":{"organismName":"Paramecium bursaria Chlorella virus CVB-1","taxId":1278247},"sourceDatabase":"SOURCE_DATABASE_GENBANK"}
{"accession":"GCA_003093575.1","annotationInfo":{"name":"Annotation submitted by Department of Plant Biology, University of Nebraska-Lincoln","provider":"Department of Plant Biology, University of Nebraska-Lincoln","releaseDate":"2013-02-12","stats":{"geneCounts":{"nonCoding":12,"proteinCoding":344,"total":356}}},"assemblyInfo":{"assemblyLevel":"Chromosome","assemblyName":"ASM309357v1","assemblyStatus":"current","assemblyType":"haploid","atypical":{"isAtypical":true,"warnings":["partial"]},"genomeNotes":["partial"],"releaseDate":"2013-02-07","submitter":"Department of Plant Biology, University of Nebraska-Lincoln"},"assemblyStats":{"contigL50":2,"contigN50":130546,"gcCount":"129948","gcPercent":40.0,"numberOfComponentSequences":1,"numberOfContigs":3,"numberOfScaffolds":1,"scaffoldL50":1,"scaffoldN50":323497,"totalNumberOfChromosomes":1,"totalSequenceLength":"323497","totalUngappedLength":"323297"},"currentAccession":"GCA_003093575.1","organism":{"organismName":"Paramecium bursaria Chlorella virus IL3A","taxId":46019},"sourceDatabase":"SOURCE_DATABASE_GENBANK"}
{"accession":"GCA_003093615.1","annotationInfo":{"name":"Annotation submitted by Department of Plant Biology, University of Nebraska-Lincoln","provider":"Department of Plant Biology, University of Nebraska-Lincoln","releaseDate":"2013-02-12","stats":{"geneCounts":{"nonCoding":8,"proteinCoding":342,"total":350}}},"assemblyInfo":{"assemblyLevel":"Chromosome","assemblyName":"ASM309361v1","assemblyStatus":"current","assemblyType":"haploid","atypical":{"isAtypical":true,"warnings":["partial"]},"genomeNotes":["partial"],"releaseDate":"2013-02-07","submitter":"Department of Plant Biology, University of Nebraska-Lincoln"},"assemblyStats":{"contigL50":2,"contigN50":73390,"gcCount":"143891","gcPercent":44.0,"numberOfComponentSequences":1,"numberOfContigs":6,"numberOfScaffolds":1,"scaffoldL50":1,"scaffoldN50":325996,"totalNumberOfChromosomes":1,"totalSequenceLength":"325996","totalUngappedLength":"325496"},"currentAccession":"GCA_003093615.1","organism":{"organismName":"Paramecium bursaria Chlorella virus NW665.2","taxId":1278263},"sourceDatabase":"SOURCE_DATABASE_GENBANK"}
{"accession":"GCA_003093635.1","annotationInfo":{"name":"Annotation submitted by Department of Plant Biology, University of Nebraska-Lincoln","provider":"Department of Plant Biology, University of Nebraska-Lincoln","releaseDate":"2013-02-12","stats":{"geneCounts":{"nonCoding":3,"proteinCoding":334,"total":337}}},"assemblyInfo":{"assemblyLevel":"Chromosome","assemblyName":"ASM309363v1","assemblyStatus":"current","assemblyType":"haploid","atypical":{"isAtypical":true,"warnings":["partial"]},"genomeNotes":["partial"],"releaseDate":"2013-02-07","submitter":"Department of Plant Biology, University of Nebraska-Lincoln"},"assemblyStats":{"contigL50":2,"contigN50":90039,"gcCount":"152622","gcPercent":47.0,"numberOfComponentSequences":1,"numberOfContigs":8,"numberOfScaffolds":1,"scaffoldL50":1,"scaffoldN50":326559,"totalNumberOfChromosomes":1,"totalSequenceLength":"326559","totalUngappedLength":"325859"},"currentAccession":"GCA_003093635.1","organism":{"organismName":"Paramecium bursaria Chlorella virus NE-JV-1","taxId":1278261},"sourceDatabase":"SOURCE_DATABASE_GENBANK"}
{"accession":"GCA_003093655.1","annotationInfo":{"name":"Annotation submitted by Department of Plant Biology, University of Nebraska-Lincoln","provider":"Department of Plant Biology, University of Nebraska-Lincoln","releaseDate":"2013-02-12","stats":{"geneCounts":{"nonCoding":9,"proteinCoding":336,"total":345}}},"assemblyInfo":{"assemblyLevel":"Chromosome","assemblyName":"ASM309365v1","assemblyStatus":"current","assemblyType":"haploid","atypical":{"isAtypical":true,"warnings":["partial"]},"genomeNotes":["partial"],"releaseDate":"2013-02-07","submitter":"Department of Plant Biology, University of Nebraska-Lincoln"},"assemblyStats":{"contigL50":2,"contigN50":87127,"gcCount":"145290","gcPercent":44.5,"numberOfComponentSequences":1,"numberOfContigs":6,"numberOfScaffolds":1,"scaffoldL50":1,"scaffoldN50":327107,"totalNumberOfChromosomes":1,"totalSequenceLength":"327107","totalUngappedLength":"326607"},"currentAccession":"GCA_003093655.1","organism":{"organismName":"Paramecium bursaria Chlorella virus CVM-1","taxId":1278249},"sourceDatabase":"SOURCE_DATABASE_GENBANK"}
{"accession":"GCA_003093675.1","annotationInfo":{"name":"Annotation submitted by Department of Plant Biology, University of Nebraska-Lincoln","provider":"Department of Plant Biology, University of Nebraska-Lincoln","releaseDate":"2013-02-12","stats":{"geneCounts":{"nonCoding":9,"proteinCoding":343,"total":352}}},"assemblyInfo":{"assemblyLevel":"Chromosome","assemblyName":"ASM309367v1","assemblyStatus":"current","assemblyType":"haploid","atypical":{"isAtypical":true,"warnings":["partial"]},"genomeNotes":["partial"],"releaseDate":"2013-02-07","submitter":"Department of Plant Biology, University of Nebraska-Lincoln"},"assemblyStats":{"contigL50":2,"contigN50":83233,"gcCount":"144867","gcPercent":44.5,"numberOfComponentSequences":1,"numberOfContigs":6,"numberOfScaffolds":1,"scaffoldL50":1,"scaffoldN50":327349,"totalNumberOfChromosomes":1,"totalSequenceLength":"327349","totalUngappedLength":"326849"},"currentAccession":"GCA_003093675.1","organism":{"organismName":"Paramecium bursaria Chlorella virus AP110A","taxId":1278246},"sourceDatabase":"SOURCE_DATABASE_GENBANK"}
{"accession":"GCA_003093715.1","annotationInfo":{"name":"Annotation submitted by Department of Plant Biology, University of Nebraska-Lincoln","provider":"Department of Plant Biology, University of Nebraska-Lincoln","releaseDate":"2013-02-12","stats":{"geneCounts":{"nonCoding":11,"proteinCoding":348,"total":359}}},"assemblyInfo":{"assemblyLevel":"Chromosome","assemblyName":"ASM309371v1","assemblyStatus":"current","assemblyType":"haploid","atypical":{"isAtypical":true,"warnings":["partial"]},"genomeNotes":["partial"],"releaseDate":"2013-02-07","submitter":"Department of Plant Biology, University of Nebraska-Lincoln"},"assemblyStats":{"contigL50":2,"contigN50":77816,"gcCount":"131161","gcPercent":40.0,"numberOfComponentSequences":1,"numberOfContigs":8,"numberOfScaffolds":1,"scaffoldL50":1,"scaffoldN50":328315,"totalNumberOfChromosomes":1,"totalSequenceLength":"328315","totalUngappedLength":"327615"},"currentAccession":"GCA_003093715.1","organism":{"organismName":"Paramecium bursaria Chlorella virus NE-JV-4","taxId":1278262},"sourceDatabase":"SOURCE_DATABASE_GENBANK"}
{"accession":"GCA_003093735.1","annotationInfo":{"name":"Annotation submitted by Department of Plant Biology, University of Nebraska-Lincoln","provider":"Department of Plant Biology, University of Nebraska-Lincoln","releaseDate":"2013-02-12","stats":{"geneCounts":{"nonCoding":10,"proteinCoding":353,"total":363}}},"assemblyInfo":{"assemblyLevel":"Chromosome","assemblyName":"ASM309373v1","assemblyStatus":"current","assemblyType":"haploid","atypical":{"isAtypical":true,"warnings":["partial"]},"genomeNotes":["partial"],"releaseDate":"2013-02-07","submitter":"Department of Plant Biology, University of Nebraska-Lincoln"},"assemblyStats":{"contigL50":2,"contigN50":79302,"gcCount":"147407","gcPercent":45.0,"numberOfComponentSequences":1,"numberOfContigs":10,"numberOfScaffolds":1,"scaffoldL50":1,"scaffoldN50":329890,"totalNumberOfChromosomes":1,"totalSequenceLength":"329890","totalUngappedLength":"328990"},"currentAccession":"GCA_003093735.1","organism":{"organismName":"Paramecium bursaria Chlorella virus Can18-4","taxId":1278252},"sourceDatabase":"SOURCE_DATABASE_GENBANK"}
{"accession":"GCA_003093755.1","annotationInfo":{"name":"Annotation submitted by Department of Plant Biology, University of Nebraska-Lincoln","provider":"Department of Plant Biology, University of Nebraska-Lincoln","releaseDate":"2013-02-12","stats":{"geneCounts":{"nonCoding":9,"proteinCoding":342,"total":351}}},"assemblyInfo":{"assemblyLevel":"Chromosome","assemblyName":"ASM309375v1","assemblyStatus":"current","assemblyType":"haploid","atypical":{"isAtypical":true,"warnings":["partial"]},"genomeNotes":["partial"],"releaseDate":"2013-02-07","submitter":"Department of Plant Biology, University of Nebraska-Lincoln"},"assemblyStats":{"contigL50":2,"contigN50":69517,"gcCount":"146706","gcPercent":44.5,"numberOfComponentSequences":1,"numberOfContigs":11,"numberOfScaffolds":1,"scaffoldL50":1,"scaffoldN50":330002,"totalNumberOfChromosomes":1,"totalSequenceLength":"330002","totalUngappedLength":"329002"},"currentAccession":"GCA_003093755.1","organism":{"organismName":"Paramecium bursaria Chlorella virus CVR-1","taxId":1278250},"sourceDatabase":"SOURCE_DATABASE_GENBANK"}
{"accession":"GCA_003093775.1","annotationInfo":{"name":"Annotation submitted by Department of Plant Biology, University of Nebraska-Lincoln","provider":"Department of Plant Biology, University of Nebraska-Lincoln","releaseDate":"2013-02-12","stats":{"geneCounts":{"nonCoding":10,"proteinCoding":357,"total":367}}},"assemblyInfo":{"assemblyLevel":"Chromosome","assemblyName":"ASM309377v1","assemblyStatus":"current","assemblyType":"haploid","atypical":{"isAtypical":true,"warnings":["partial"]},"genomeNotes":["partial"],"releaseDate":"2013-02-07","submitter":"Department of Plant Biology, University of Nebraska-Lincoln"},"assemblyStats":{"contigL50":2,"contigN50":86566,"gcCount":"133030","gcPercent":40.0,"numberOfComponentSequences":1,"numberOfContigs":8,"numberOfScaffolds":1,"scaffoldL50":1,"scaffoldN50":332309,"totalNumberOfChromosomes":1,"totalSequenceLength":"332309","totalUngappedLength":"331609"},"currentAccession":"GCA_003093775.1","organism":{"organismName":"Paramecium bursaria Chlorella virus AN69C","taxId":240269},"sourceDatabase":"SOURCE_DATABASE_GENBANK"}
{"accession":"GCA_003093795.1","annotationInfo":{"name":"Annotation submitted by Department of Plant Biology, University of Nebraska-Lincoln","provider":"Department of Plant Biology, University of Nebraska-Lincoln","releaseDate":"2013-02-12","stats":{"geneCounts":{"nonCoding":14,"proteinCoding":371,"total":385}}},"assemblyInfo":{"assemblyLevel":"Chromosome","assemblyName":"ASM309379v1","assemblyStatus":"current","assemblyType":"haploid","atypical":{"isAtypical":true,"warnings":["partial"]},"genomeNotes":["partial"],"releaseDate":"2013-02-07","submitter":"Department of Plant Biology, University of Nebraska-Lincoln"},"assemblyStats":{"contigL50":3,"contigN50":37814,"gcCount":"135102","gcPercent":40.5,"numberOfComponentSequences":1,"numberOfContigs":39,"numberOfScaffolds":1,"scaffoldL50":1,"scaffoldN50":339391,"totalNumberOfChromosomes":1,"totalSequenceLength":"339391","totalUngappedLength":"335591"},"currentAccession":"GCA_003093795.1","organism":{"organismName":"Paramecium bursaria Chlorella virus MA1E","taxId":240263},"sourceDatabase":"SOURCE_DATABASE_GENBANK"}
{"accession":"GCA_003093815.1","annotationInfo":{"name":"Annotation submitted by Department of Plant Biology, University of Nebraska-Lincoln","provider":"Department of Plant Biology, University of Nebraska-Lincoln","releaseDate":"2013-02-12","stats":{"geneCounts":{"nonCoding":11,"proteinCoding":366,"total":377}}},"assemblyInfo":{"assemblyLevel":"Chromosome","assemblyName":"ASM309381v1","assemblyStatus":"current","assemblyType":"haploid","atypical":{"isAtypical":true,"warnings":["partial"]},"genomeNotes":["partial"],"releaseDate":"2013-02-07","submitter":"Department of Plant Biology, University of Nebraska-Lincoln"},"assemblyStats":{"contigL50":2,"contigN50":72476,"gcCount":"137887","gcPercent":40.5,"numberOfComponentSequences":1,"numberOfContigs":9,"numberOfScaffolds":1,"scaffoldL50":1,"scaffoldN50":339653,"totalNumberOfChromosomes":1,"totalSequenceLength":"339653","totalUngappedLength":"338853"},"currentAccession":"GCA_003093815.1","organism":{"organismName":"Paramecium bursaria Chlorella virus MA1D","taxId":240268},"sourceDatabase":"SOURCE_DATABASE_GENBANK"}
{"accession":"GCA_003093835.1","annotationInfo":{"name":"Annotation submitted by Department of Plant Biology, University of Nebraska-Lincoln","provider":"Department of Plant Biology, University of Nebraska-Lincoln","releaseDate":"2013-02-12","stats":{"geneCounts":{"nonCoding":8,"proteinCoding":368,"total":376}}},"assemblyInfo":{"assemblyLevel":"Chromosome","assemblyName":"ASM309383v1","assemblyStatus":"current","assemblyType":"haploid","atypical":{"isAtypical":true,"warnings":["partial"]},"genomeNotes":["partial"],"releaseDate":"2013-02-07","submitter":"Department of Plant Biology, University of Nebraska-Lincoln"},"assemblyStats":{"contigL50":1,"contigN50":182628,"gcCount":"140242","gcPercent":40.5,"numberOfComponentSequences":1,"numberOfContigs":5,"numberOfScaffolds":1,"scaffoldL50":1,"scaffoldN50":344863,"totalNumberOfChromosomes":1,"totalSequenceLength":"344863","totalUngappedLength":"344463"},"currentAccession":"GCA_003093835.1","organism":{"organismName":"Paramecium bursaria Chlorella virus NY2B","taxId":240271},"sourceDatabase":"SOURCE_DATABASE_GENBANK"}
{"accession":"GCA_003093855.1","annotationInfo":{"name":"Annotation submitted by Department of Plant Biology, University of Nebraska-Lincoln","provider":"Department of Plant Biology, University of Nebraska-Lincoln","releaseDate":"2013-02-12","stats":{"geneCounts":{"nonCoding":8,"proteinCoding":374,"total":382}}},"assemblyInfo":{"assemblyLevel":"Chromosome","assemblyName":"ASM309385v1","assemblyStatus":"current","assemblyType":"haploid","atypical":{"isAtypical":true,"warnings":["partial"]},"genomeNotes":["partial"],"releaseDate":"2013-02-07","submitter":"Department of Plant Biology, University of Nebraska-Lincoln"},"assemblyStats":{"contigL50":2,"contigN50":115937,"gcCount":"140040","gcPercent":40.5,"numberOfComponentSequences":1,"numberOfContigs":9,"numberOfScaffolds":1,"scaffoldL50":1,"scaffoldN50":345255,"totalNumberOfChromosomes":1,"totalSequenceLength":"345255","totalUngappedLength":"344455"},"currentAccession":"GCA_003093855.1","organism":{"organismName":"Paramecium bursaria Chlorella virus IL-5-2s1","taxId":1278257},"sourceDatabase":"SOURCE_DATABASE_GENBANK"}
{"accession":"GCA_003094295.1","assemblyInfo":{"assemblyLevel":"Complete Genome","assemblyMethod":"CLC genomic workbench v. 10.1.1; SPAdes v. 3.10.0","assemblyName":"ASM309429v1","assemblyStatus":"current","assemblyType":"haploid","pairedAssembly":{"accession":"GCF_003094295.1","annotationName":"Annotation submitted by NCBI RefSeq","status":"current"},"releaseDate":"2018-04-27","sequencingTech":"Illumina","submitter":"Department of Environmental Science, Aarhus University"},"assemblyStats":{"contigL50":1,"contigN50":40552,"gcCount":"20314","gcPercent":50.0,"numberOfComponentSequences":1,"numberOfContigs":1,"numberOfScaffolds":1,"scaffoldL50":1,"scaffoldN50":40552,"totalNumberOfChromosomes":1,"totalSequenceLength":"40552","totalUngappedLength":"40552"},"currentAccession":"GCA_003094295.1","organism":{"organismName":"Pectobacterium phage Jarilo","taxId":2163634},"pairedAccession":"GCF_003094295.1","sourceDatabase":"SOURCE_DATABASE_GENBANK","typeMaterial":{"typeDisplayText":"ICTV species exemplar","typeLabel":"TYPE_ICTV"}}
{"accession":"GCA_003094315.1","assemblyInfo":{"assemblyLevel":"Complete Genome","assemblyMethod":"CLC genomic workbench v. 10.1.1; SPAdes v. 3.10.0","assemblyName":"ASM309431v1","assemblyStatus":"current","assemblyType":"haploid","pairedAssembly":{"accession":"GCF_003094315.1","annotationName":"Annotation submitted by NCBI RefSeq","status":"current"},"releaseDate":"2018-04-27","sequencingTech":"Illumina","submitter":"Department of Environmental Science, Aarhus University"},"assemblyStats":{"contigL50":1,"contigN50":74509,"gcCount":"36287","gcPercent":48.5,"numberOfComponentSequences":1,"numberOfContigs":1,"numberOfScaffolds":1,"scaffoldL50":1,"scaffoldN50":74509,"totalNumberOfChromosomes":1,"totalSequenceLength":"74509","totalUngappedLength":"74509"},"currentAccession":"GCA_003094315.1","organism":{"organismName":"Pectobacterium phage Nepra","taxId":2163635},"pairedAccession":"GCF_003094315.1","sourceDatabase":"SOURCE_DATABASE_GENBANK","typeMaterial":{"typeDisplayText":"ICTV species exemplar","typeLabel":"TYPE_ICTV"}}
{"accession":"GCA_003181195.1","annotationInfo":{"name":"Annotation submitted by Department of Biological Sciences, Cork Institute of Technology","provider":"Department of Biological Sciences, Cork Institute of Technology","releaseDate":"2018-05-25","stats":{"geneCounts":{"proteinCoding":59,"total":59}}},"assemblyInfo":{"assemblyLevel":"Complete Genome","assemblyMethod":"CLC Gemonics Workbench v. 8","assemblyName":"ASM318119v1","assemblyStatus":"current","assemblyType":"haploid","pairedAssembly":{"accession":"GCF_003181195.1","annotationName":"Annotation submitted by NCBI RefSeq","status":"current"},"releaseDate":"2017-06-06","sequencingTech":"Illumina","submitter":"Department of Biological Sciences, Cork Institute of Technology"},"assemblyStats":{"contigL50":1,"contigN50":44549,"gcCount":"21822","gcPercent":49.0,"numberOfComponentSequences":1,"numberOfContigs":1,"numberOfScaffolds":1,"scaffoldL50":1,"scaffoldN50":44549,"totalNumberOfChromosomes":1,"totalSequenceLength":"44549","totalUngappedLength":"44549"},"currentAccession":"GCA_003181195.1","organism":{"organismName":"Pectobacterium phage vB_PatP_CB5","taxId":1983582},"pairedAccession":"GCF_003181195.1","sourceDatabase":"SOURCE_DATABASE_GENBANK","typeMaterial":{"typeDisplayText":"ICTV species exemplar","typeLabel":"TYPE_ICTV"}}
{"accession":"GCA_003307515.1","assemblyInfo":{"assemblyLevel":"Complete Genome","assemblyMethod":"SMRT portal v. 2.3.0","assemblyName":"ASM330751v1","assemblyStatus":"current","assemblyType":"haploid","releaseDate":"2018-07-02","sequencingTech":"PacBio","submitter":"College of Medical, Veterinary and Life Sciences, University of Glasgow, Institute of Infection, Immunity and Inflammation"},"assemblyStats":{"contigL50":1,"contigN50":33296,"gcCount":"13159","gcPercent":39.5,"numberOfComponentSequences":1,"numberOfContigs":1,"numberOfScaffolds":1,"scaffoldL50":1,"scaffoldN50":33296,"totalNumberOfChromosomes":1,"totalSequenceLength":"33296","totalUngappedLength":"33296"},"currentAccession":"GCA_003307515.1","organism":{"organismName":"Pasteurella phage AFS-2018a","taxId":2201988},"sourceDatabase":"SOURCE_DATABASE_GENBANK"}
{"accession":"GCA_003307535.1","assemblyInfo":{"assemblyLevel":"Complete Genome","assemblyMethod":"SMRT portal v. 2.3.0","assemblyName":"ASM330753v1","assemblyStatus":"current","assemblyType":"haploid","releaseDate":"2018-07-02","sequencingTech":"PacBio","submitter":"College of Medical, Veterinary and Life Sciences, University of Glasgow, Institute of Infection, Immunity and Inflammation"},"assemblyStats":{"contigL50":1,"contigN50":56048,"gcCount":"21593","gcPercent":38.5,"numberOfComponentSequences":1,"numberOfContigs":1,"numberOfScaffolds":1,"scaffoldL50":1,"scaffoldN50":56048,"totalNumberOfChromosomes":1,"totalSequenceLength":"56048","totalUngappedLength":"56048"},"currentAccession":"GCA_003307535.1","organism":{"organismName":"Pasteurella phage Pm86","taxId":2201742},"sourceDatabase":"SOURCE_DATABASE_GENBANK"}
{"accession":"GCA_003329925.1","annotationInfo":{"name":"Annotation submitted by State Key Laboratory of Marine Environmental Science, College of Ocean and Earth Sciences, Xiamen University","provider":"State Key Laboratory of Marine Environmental Science, College of Ocean and Earth Sciences, Xiamen University","releaseDate":"2016-08-10","stats":{"geneCounts":{"proteinCoding":51,"total":51}}},"assemblyInfo":{"assemblyLevel":"Chromosome","assemblyMethod":"velvet v. 1.2.07","assemblyName":"ASM332992v1","assemblyStatus":"current","assemblyType":"haploid","releaseDate":"2015-09-18","sequencingTech":"Illumina","submitter":"State Key Laboratory of Marine Environmental Science, College of Ocean and Earth Sciences, Xiamen University"},"assemblyStats":{"contigL50":1,"contigN50":38320,"gcCount":"24688","gcPercent":64.0,"numberOfComponentSequences":1,"numberOfContigs":2,"numberOfScaffolds":1,"scaffoldL50":1,"scaffoldN50":38868,"totalNumberOfChromosomes":1,"totalSequenceLength":"38868","totalUngappedLength":"38686"},"currentAccession":"GCA_003329925.1","organism":{"organismName":"Pelagibaca phage vB_PeaS-P1","taxId":1698522},"sourceDatabase":"SOURCE_DATABASE_GENBANK"}
{"accession":"GCA_003575365.1","assemblyInfo":{"assemblyLevel":"Complete Genome","assemblyMethod":"CLC genomic workbench v. 10.1.1","assemblyName":"ASM357536v1","assemblyStatus":"current","assemblyType":"haploid","pairedAssembly":{"accession":"GCF_003575365.1","annotationName":"Annotation submitted by NCBI RefSeq","status":"current"},"releaseDate":"2018-09-13","sequencingTech":"Illumina","submitter":"Department of Environmental Science, Aarhus University"},"assemblyStats":{"contigL50":1,"contigN50":44364,"gcCount":"21653","gcPercent":49.0,"numberOfComponentSequences":1,"numberOfContigs":1,"numberOfScaffolds":1,"scaffoldL50":1,"scaffoldN50":44364,"totalNumberOfChromosomes":1,"totalSequenceLength":"44364","totalUngappedLength":"44364"},"currentAccession":"GCA_003575365.1","organism":{"organismName":"Pectobacterium phage Gaspode","taxId":2320194},"pairedAccession":"GCF_003575365.1","sourceDatabase":"SOURCE_DATABASE_GENBANK","typeMaterial":{"typeDisplayText":"ICTV species exemplar","typeLabel":"TYPE_ICTV"}}
{"accession":"GCA_003575405.1","assemblyInfo":{"assemblyLevel":"Complete Genome","assemblyMethod":"CLC genomic workbench v. 10.1.1","assemblyName":"ASM357540v1","assemblyStatus":"current","assemblyType":"haploid","pairedAssembly":{"accession":"GCF_003575405.1","annotationName":"Annotation submitted by NCBI RefSeq","status":"current"},"releaseDate":"2018-09-13","sequencingTech":"Illumina","submitter":"Department of Environmental Science, Aarhus University"},"assemblyStats":{"contigL50":1,"contigN50":43686,"gcCount":"21257","gcPercent":48.5,"numberOfComponentSequences":1,"numberOfContigs":1,"numberOfScaffolds":1,"scaffoldL50":1,"scaffoldN50":43686,"totalNumberOfChromosomes":1,"totalSequenceLength":"43686","totalUngappedLength":"43686"},"currentAccession":"GCA_003575405.1","organism":{"organismName":"Pectobacterium phage Lelidair","taxId":2320195},"pairedAccession":"GCF_003575405.1","sourceDatabase":"SOURCE_DATABASE_GENBANK","typeMaterial":{"typeDisplayText":"ICTV species exemplar","typeLabel":"TYPE_ICTV"}}
{"accession":"GCA_003575445.1","assemblyInfo":{"assemblyLevel":"Complete Genome","assemblyMethod":"CLC genomic workbench v. 10.1.1","assemblyName":"ASM357544v1","assemblyStatus":"current","assemblyType":"haploid","releaseDate":"2018-09-13","sequencingTech":"Illumina","submitter":"Department of Environmental Science, Aarhus University"},"assemblyStats":{"contigL50":1,"contigN50":43402,"gcCount":"21284","gcPercent":49.0,"numberOfComponentSequences":1,"numberOfContigs":1,"numberOfScaffolds":1,"scaffoldL50":1,"scaffoldN50":43402,"totalNumberOfChromosomes":1,"totalSequenceLength":"43402","totalUngappedLength":"43402"},"currentAccession":"GCA_003575445.1","organism":{"organismName":"Pectobacterium phage Momine","taxId":2320196},"sourceDatabase":"SOURCE_DATABASE_GENBANK"}
{"accession":"GCA_003575485.1","assemblyInfo":{"assemblyLevel":"Complete Genome","assemblyMethod":"CLC genomic workbench v. 10.1.1","assemblyName":"ASM357548v1","assemblyStatus":"current","assemblyType":"haploid","pairedAssembly":{"accession":"GCF_003575485.1","annotationName":"Annotation submitted by NCBI RefSeq","status":"current"},"releaseDate":"2018-09-13","sequencingTech":"Illumina","submitter":"Department of Environmental Science, Aarhus University"},"assemblyStats":{"contigL50":1,"contigN50":42818,"gcCount":"20979","gcPercent":49.0,"numberOfComponentSequences":1,"numberOfContigs":1,"numberOfScaffolds":1,"scaffoldL50":1,"scaffoldN50":42818,"totalNumberOfChromosomes":1,"totalSequenceLength":"42818","totalUngappedLength":"42818"},"currentAccession":"GCA_003575485.1","organism":{"organismName":"Pectobacterium phage Nobby","taxId":2320197},"pairedAccession":"GCF_003575485.1","sourceDatabase":"SOURCE_DATABASE_GENBANK","typeMaterial":{"typeDisplayText":"ICTV species exemplar","typeLabel":"TYPE_ICTV"}}
{"accession":"GCA_003575505.1","assemblyInfo":{"assemblyLevel":"Complete Genome","assemblyMethod":"CLC genomic workbench v. 10.1.1","assemblyName":"ASM357550v1","assemblyStatus":"current","assemblyType":"haploid","releaseDate":"2018-09-13","sequencingTech":"Illumina","submitter":"Department of Environmental Science, Aarhus University"},"assemblyStats":{"contigL50":1,"contigN50":44149,"gcCount":"21614","gcPercent":49.0,"numberOfComponentSequences":1,"numberOfContigs":1,"numberOfScaffolds":1,"scaffoldL50":1,"scaffoldN50":44149,"totalNumberOfChromosomes":1,"totalSequenceLength":"44149","totalUngappedLength":"44149"},"currentAccession":"GCA_003575505.1","organism":{"organismName":"Pectobacterium phage Slant","taxId":2320198},"sourceDatabase":"SOURCE_DATABASE_GENBANK"}
{"accession":"GCA_003589765.1","annotationInfo":{"name":"Annotation submitted by School of Medicine, Jiangsu University","provider":"School of Medicine, Jiangsu University","releaseDate":"2018-09-22","stats":{"geneCounts":{"proteinCoding":6,"total":6}}},"assemblyInfo":{"assemblyLevel":"Complete Genome","assemblyMethod":"Geneious v. 11","assemblyName":"ASM358976v1","assemblyStatus":"current","assemblyType":"haploid","releaseDate":"2018-09-17","sequencingTech":"Illumina","submitter":"School of Medicine, Jiangsu University"},"assemblyStats":{"contigL50":1,"contigN50":7370,"gcCount":"3416","gcPercent":46.5,"numberOfComponentSequences":1,"numberOfContigs":1,"numberOfScaffolds":1,"scaffoldL50":1,"scaffoldN50":7370,"totalNumberOfChromosomes":1,"totalSequenceLength":"7370","totalUngappedLength":"7370"},"currentAccession":"GCA_003589765.1","organism":{"organismName":"Papillomaviridae RPVne-OR02-zj","taxId":2336760},"sourceDatabase":"SOURCE_DATABASE_GENBANK"}
{"accession":"GCA_003764565.1","assemblyInfo":{"assemblyLevel":"Complete Genome","assemblyName":"ASM376456v1","assemblyStatus":"current","assemblyType":"haploid","pairedAssembly":{"accession":"GCF_003764565.1","annotationName":"Annotation submitted by NCBI RefSeq","status":"current"},"releaseDate":"2018-11-14","submitter":"Contact:Hisae Hirata National University Corporation Shizuoka University, Faculty of Agriculture, Plant pathology laboratory; Suruga-ku, Ohya 836, Shizuoka, Shizuoka 422-8529, Japan"},"assemblyStats":{"contigL50":1,"contigN50":44716,"gcCount":"22791","gcPercent":51.0,"numberOfComponentSequences":1,"numberOfContigs":1,"numberOfScaffolds":1,"scaffoldL50":1,"scaffoldN50":44716,"totalNumberOfChromosomes":1,"totalSequenceLength":"44716","totalUngappedLength":"44716"},"currentAccession":"GCA_003764565.1","organism":{"organismName":"Pectobacterium phage PPWS2","taxId":2153295},"pairedAccession":"GCF_003764565.1","sourceDatabase":"SOURCE_DATABASE_GENBANK","typeMaterial":{"typeDisplayText":"ICTV species exemplar","typeLabel":"TYPE_ICTV"}}
{"accession":"GCA_003865535.3","annotationInfo":{"name":"Annotation submitted by Laboratory of Molecular Bioengineering, IBCH","provider":"Laboratory of Molecular Bioengineering, IBCH","releaseDate":"2020-04-27","stats":{"geneCounts":{"proteinCoding":48,"total":48}}},"assemblyInfo":{"assemblyLevel":"Complete Genome","assemblyMethod":"CLC Genomics Workbench v. 8.5","assemblyName":"ASM386553v3","assemblyStatus":"current","assemblyType":"haploid","pairedAssembly":{"accession":"GCF_003865535.1","annotationName":"Annotation submitted by NCBI RefSeq","status":"current"},"releaseDate":"2020-04-27","sequencingTech":"Illumina","submitter":"Laboratory of Molecular Bioengineering, IBCH"},"assemblyStats":{"contigL50":1,"contigN50":41823,"gcCount":"21520","gcPercent":51.5,"numberOfComponentSequences":1,"numberOfContigs":1,"numberOfScaffolds":1,"scaffoldL50":1,"scaffoldN50":41823,"totalNumberOfChromosomes":1,"totalSequenceLength":"41823","totalUngappedLength":"41823"},"currentAccession":"GCA_003865535.3","organism":{"organismName":"Pectobacterium phage Arno160","taxId":2488835},"pairedAccession":"GCF_003865535.1","sourceDatabase":"SOURCE_DATABASE_GENBANK","typeMaterial":{"typeDisplayText":"ICTV species exemplar","typeLabel":"TYPE_ICTV"}}
{"accession":"GCA_003867155.1","assemblyInfo":{"assemblyLevel":"Complete Genome","assemblyMethod":"CLC genomic workbench v. 10.1.1","assemblyName":"ASM386715v1","assemblyStatus":"current","assemblyType":"haploid","releaseDate":"2018-11-30","sequencingTech":"Illumina","submitter":"Department of Environmental Science, Aarhus University"},"assemblyStats":{"contigL50":1,"contigN50":42818,"gcCount":"20986","gcPercent":49.0,"numberOfComponentSequences":1,"numberOfContigs":1,"numberOfScaffolds":1,"scaffoldL50":1,"scaffoldN50":42818,"totalNumberOfChromosomes":1,"totalSequenceLength":"42818","totalUngappedLength":"42818"},"currentAccession":"GCA_003867155.1","organism":{"organismName":"Pectobacterium phage Astalicious","taxId":2489617},"sourceDatabase":"SOURCE_DATABASE_GENBANK"}
{"accession":"GCA_003867175.1","assemblyInfo":{"assemblyLevel":"Complete Genome","assemblyMethod":"CLC genomic workbench v. 10.1.1","assemblyName":"ASM386717v1","assemblyStatus":"current","assemblyType":"haploid","pairedAssembly":{"accession":"GCF_003867175.1","annotationName":"Annotation submitted by NCBI RefSeq","status":"current"},"releaseDate":"2018-11-30","sequencingTech":"Illumina","submitter":"Department of Environmental Science, Aarhus University"},"assemblyStats":{"contigL50":1,"contigN50":43310,"gcCount":"21305","gcPercent":49.0,"numberOfComponentSequences":1,"numberOfContigs":1,"numberOfScaffolds":1,"scaffoldL50":1,"scaffoldN50":43310,"totalNumberOfChromosomes":1,"totalSequenceLength":"43310","totalUngappedLength":"43310"},"currentAccession":"GCA_003867175.1","organism":{"organismName":"Pectobacterium phage Clickz","taxId":2489618},"pairedAccession":"GCF_003867175.1","sourceDatabase":"SOURCE_DATABASE_GENBANK","typeMaterial":{"typeDisplayText":"ICTV species exemplar","typeLabel":"TYPE_ICTV"}}
{"accession":"GCA_003867195.1","assemblyInfo":{"assemblyLevel":"Complete Genome","assemblyMethod":"CLC genomic workbench v. 10.1.1","assemblyName":"ASM386719v1","assemblyStatus":"current","assemblyType":"haploid","releaseDate":"2018-11-30","sequencingTech":"Illumina","submitter":"Department of Environmental Science, Aarhus University"},"assemblyStats":{"contigL50":1,"contigN50":43312,"gcCount":"21306","gcPercent":49.0,"numberOfComponentSequences":1,"numberOfContigs":1,"numberOfScaffolds":1,"scaffoldL50":1,"scaffoldN50":43312,"totalNumberOfChromosomes":1,"totalSequenceLength":"43312","totalUngappedLength":"43312"},"currentAccession":"GCA_003867195.1","organism":{"organismName":"Pectobacterium phage Clickz_B2","taxId":2489619},"sourceDatabase":"SOURCE_DATABASE_GENBANK"}
{"accession":"GCA_003867215.1","assemblyInfo":{"assemblyLevel":"Complete Genome","assemblyMethod":"CLC genomic workbench v. 10.1.1","assemblyName":"ASM386721v1","assemblyStatus":"current","assemblyType":"haploid","releaseDate":"2018-11-30","sequencingTech":"Illumina","submitter":"Department of Environmental Science, Aarhus University"},"assemblyStats":{"contigL50":1,"contigN50":43310,"gcCount":"21304","gcPercent":49.0,"numberOfComponentSequences":1,"numberOfContigs":1,"numberOfScaffolds":1,"scaffoldL50":1,"scaffoldN50":43310,"totalNumberOfChromosomes":1,"totalSequenceLength":"43310","totalUngappedLength":"43310"},"currentAccession":"GCA_003867215.1","organism":{"organismName":"Pectobacterium phage Clickz_B3","taxId":2489620},"sourceDatabase":"SOURCE_DATABASE_GENBANK"}
{"accession":"GCA_003867235.1","assemblyInfo":{"assemblyLevel":"Complete Genome","assemblyMethod":"CLC genomic workbench v. 10.1.1","assemblyName":"ASM386723v1","assemblyStatus":"current","assemblyType":"haploid","releaseDate":"2018-11-30","sequencingTech":"Illumina","submitter":"Department of Environmental Science, Aarhus University"},"assemblyStats":{"contigL50":1,"contigN50":43312,"gcCount":"21305","gcPercent":49.0,"numberOfComponentSequences":1,"numberOfContigs":1,"numberOfScaffolds":1,"scaffoldL50":1,"scaffoldN50":43312,"totalNumberOfChromosomes":1,"totalSequenceLength":"43312","totalUngappedLength":"43312"},"currentAccession":"GCA_003867235.1","organism":{"organismName":"Pectobacterium phage Clickz_B4","taxId":2489621},"sourceDatabase":"SOURCE_DATABASE_GENBANK"}
{"accession":"GCA_003867255.1","assemblyInfo":{"assemblyLevel":"Complete Genome","assemblyMethod":"CLC genomic workbench v. 10.1.1","assemblyName":"ASM386725v1","assemblyStatus":"current","assemblyType":"haploid","releaseDate":"2018-11-30","sequencingTech":"Illumina","submitter":"Department of Environmental Science, Aarhus University"},"assemblyStats":{"contigL50":1,"contigN50":43312,"gcCount":"21306","gcPercent":49.0,"numberOfComponentSequences":1,"numberOfContigs":1,"numberOfScaffolds":1,"scaffoldL50":1,"scaffoldN50":43312,"totalNumberOfChromosomes":1,"totalSequenceLength":"43312","totalUngappedLength":"43312"},"currentAccession":"GCA_003867255.1","organism":{"organismName":"Pectobacterium phage Clickz_B5","taxId":2489622},"sourceDatabase":"SOURCE_DATABASE_GENBANK"}
{"accession":"GCA_003867275.1","assemblyInfo":{"assemblyLevel":"Complete Genome","assemblyMethod":"CLC genomic workbench v. 10.1.1","assemblyName":"ASM386727v1","assemblyStatus":"current","assemblyType":"haploid","releaseDate":"2018-11-30","sequencingTech":"Illumina","submitter":"Department of Environmental Science, Aarhus University"},"assemblyStats":{"contigL50":1,"contigN50":43314,"gcCount":"21307","gcPercent":49.0,"numberOfComponentSequences":1,"numberOfContigs":1,"numberOfScaffolds":1,"scaffoldL50":1,"scaffoldN50":43314,"totalNumberOfChromosomes":1,"totalSequenceLength":"43314","totalUngappedLength":"43314"},"currentAccession":"GCA_003867275.1","organism":{"organismName":"Pectobacterium phage Clickz_B6","taxId":2489623},"sourceDatabase":"SOURCE_DATABASE_GENBANK"}
{"accession":"GCA_003867295.1","assemblyInfo":{"assemblyLevel":"Complete Genome","assemblyMethod":"CLC genomic workbench v. 10.1.1","assemblyName":"ASM386729v1","assemblyStatus":"current","assemblyType":"haploid","releaseDate":"2018-11-30","sequencingTech":"Illumina","submitter":"Department of Environmental Science, Aarhus University"},"assemblyStats":{"contigL50":1,"contigN50":43310,"gcCount":"21304","gcPercent":49.0,"numberOfComponentSequences":1,"numberOfContigs":1,"numberOfScaffolds":1,"scaffoldL50":1,"scaffoldN50":43310,"totalNumberOfChromosomes":1,"totalSequenceLength":"43310","totalUngappedLength":"43310"},"currentAccession":"GCA_003867295.1","organism":{"organismName":"Pectobacterium phage Clickz_B7","taxId":2489624},"sourceDatabase":"SOURCE_DATABASE_GENBANK"}
{"accession":"GCA_003867315.1","assemblyInfo":{"assemblyLevel":"Complete Genome","assemblyMethod":"CLC genomic workbench v. 10.1.1","assemblyName":"ASM386731v1","assemblyStatus":"current","assemblyType":"haploid","releaseDate":"2018-11-30","sequencingTech":"Illumina","submitter":"Department of Environmental Science, Aarhus University"},"assemblyStats":{"contigL50":1,"contigN50":43310,"gcCount":"21306","gcPercent":49.0,"numberOfComponentSequences":1,"numberOfContigs":1,"numberOfScaffolds":1,"scaffoldL50":1,"scaffoldN50":43310,"totalNumberOfChromosomes":1,"totalSequenceLength":"43310","totalUngappedLength":"43310"},"currentAccession":"GCA_003867315.1","organism":{"organismName":"Pectobacterium phage Clickz_B8","taxId":2489625},"sourceDatabase":"SOURCE_DATABASE_GENBANK"}
{"accession":"GCA_003867335.1","assemblyInfo":{"assemblyLevel":"Complete Genome","assemblyMethod":"CLC genomic workbench v. 10.1.1","assemblyName":"ASM386733v1","assemblyStatus":"current","assemblyType":"haploid","releaseDate":"2018-11-30","sequencingTech":"Illumina","submitter":"Department of Environmental Science, Aarhus University"},"assemblyStats":{"contigL50":1,"contigN50":43495,"gcCount":"21262","gcPercent":49.0,"numberOfComponentSequences":1,"numberOfContigs":1,"numberOfScaffolds":1,"scaffoldL50":1,"scaffoldN50":43495,"totalNumberOfChromosomes":1,"totalSequenceLength":"43495","totalUngappedLength":"43495"},"currentAccession":"GCA_003867335.1","organism":{"organismName":"Pectobacterium phage Ekidair","taxId":2489626},"sourceDatabase":"SOURCE_DATABASE_GENBANK"}
{"accession":"GCA_003867355.1","assemblyInfo":{"assemblyLevel":"Complete Genome","assemblyMethod":"CLC genomic workbench v. 10.1.1","assemblyName":"ASM386735v1","assemblyStatus":"current","assemblyType":"haploid","pairedAssembly":{"accession":"GCF_003867355.1","annotationName":"Annotation submitted by NCBI RefSeq","status":"current"},"releaseDate":"2018-11-30","sequencingTech":"Illumina","submitter":"Department of Environmental Science, Aarhus University"},"assemblyStats":{"contigL50":1,"contigN50":44013,"gcCount":"21529","gcPercent":49.0,"numberOfComponentSequences":1,"numberOfContigs":1,"numberOfScaffolds":1,"scaffoldL50":1,"scaffoldN50":44013,"totalNumberOfChromosomes":1,"totalSequenceLength":"44013","totalUngappedLength":"44013"},"currentAccession":"GCA_003867355.1","organism":{"organismName":"Pectobacterium phage Khlen","taxId":2489627},"pairedAccession":"GCF_003867355.1","sourceDatabase":"SOURCE_DATABASE_GENBANK","typeMaterial":{"typeDisplayText":"ICTV species exemplar","typeLabel":"TYPE_ICTV"}}
{"accession":"GCA_003867375.1","assemblyInfo":{"assemblyLevel":"Complete Genome","assemblyMethod":"CLC genomic workbench v. 10.1.1","assemblyName":"ASM386737v1","assemblyStatus":"current","assemblyType":"haploid","pairedAssembly":{"accession":"GCF_003867375.1","annotationName":"Annotation submitted by NCBI RefSeq","status":"current"},"releaseDate":"2018-11-30","sequencingTech":"Illumina","submitter":"Department of Environmental Science, Aarhus University"},"assemblyStats":{"contigL50":1,"contigN50":43402,"gcCount":"21277","gcPercent":49.0,"numberOfComponentSequences":1,"numberOfContigs":1,"numberOfScaffolds":1,"scaffoldL50":1,"scaffoldN50":43402,"totalNumberOfChromosomes":1,"totalSequenceLength":"43402","totalUngappedLength":"43402"},"currentAccession":"GCA_003867375.1","organism":{"organismName":"Pectobacterium phage Koot","taxId":2489628},"pairedAccession":"GCF_003867375.1","sourceDatabase":"SOURCE_DATABASE_GENBANK","typeMaterial":{"typeDisplayText":"ICTV species exemplar","typeLabel":"TYPE_ICTV"}}
{"accession":"GCA_003867395.1","assemblyInfo":{"assemblyLevel":"Complete Genome","assemblyMethod":"CLC genomic workbench v. 10.1.1","assemblyName":"ASM386739v1","assemblyStatus":"current","assemblyType":"haploid","releaseDate":"2018-11-30","sequencingTech":"Illumina","submitter":"Department of Environmental Science, Aarhus University"},"assemblyStats":{"contigL50":1,"contigN50":43402,"gcCount":"21275","gcPercent":49.0,"numberOfComponentSequences":1,"numberOfContigs":1,"numberOfScaffolds":1,"scaffoldL50":1,"scaffoldN50":43402,"totalNumberOfChromosomes":1,"totalSequenceLength":"43402","totalUngappedLength":"43402"},"currentAccession":"GCA_003867395.1","organism":{"organismName":"Pectobacterium phage Koot_B1","taxId":2489629},"sourceDatabase":"SOURCE_DATABASE_GENBANK"}
{"accession":"GCA_003867415.1","assemblyInfo":{"assemblyLevel":"Complete Genome","assemblyMethod":"CLC genomic workbench v. 10.1.1","assemblyName":"ASM386741v1","assemblyStatus":"current","assemblyType":"haploid","releaseDate":"2018-11-30","sequencingTech":"Illumina","submitter":"Department of Environmental Science, Aarhus University"},"assemblyStats":{"contigL50":1,"contigN50":42836,"gcCount":"20991","gcPercent":49.0,"numberOfComponentSequences":1,"numberOfContigs":1,"numberOfScaffolds":1,"scaffoldL50":1,"scaffoldN50":42836,"totalNumberOfChromosomes":1,"totalSequenceLength":"42836","totalUngappedLength":"42836"},"currentAccession":"GCA_003867415.1","organism":{"organismName":"Pectobacterium phage Nobby_B1","taxId":2489630},"sourceDatabase":"SOURCE_DATABASE_GENBANK"}
{"accession":"GCA_003867435.1","assemblyInfo":{"assemblyLevel":"Complete Genome","assemblyMethod":"CLC genomic workbench v. 10.1.1","assemblyName":"ASM386743v1","assemblyStatus":"current","assemblyType":"haploid","releaseDate":"2018-11-30","sequencingTech":"Illumina","submitter":"Department of Environmental Science, Aarhus University"},"assemblyStats":{"contigL50":1,"contigN50":42837,"gcCount":"20997","gcPercent":49.0,"numberOfComponentSequences":1,"numberOfContigs":1,"numberOfScaffolds":1,"scaffoldL50":1,"scaffoldN50":42837,"totalNumberOfChromosomes":1,"totalSequenceLength":"42837","totalUngappedLength":"42837"},"currentAccession":"GCA_003867435.1","organism":{"organismName":"Pectobacterium phage Nobby_B2","taxId":2489631},"sourceDatabase":"SOURCE_DATABASE_GENBANK"}
{"accession":"GCA_003867455.1","assemblyInfo":{"assemblyLevel":"Complete Genome","assemblyMethod":"CLC genomic workbench v. 10.1.1","assemblyName":"ASM386745v1","assemblyStatus":"current","assemblyType":"haploid","releaseDate":"2018-11-30","sequencingTech":"Illumina","submitter":"Department of Environmental Science, Aarhus University"},"assemblyStats":{"contigL50":1,"contigN50":42818,"gcCount":"20978","gcPercent":49.0,"numberOfComponentSequences":1,"numberOfContigs":1,"numberOfScaffolds":1,"scaffoldL50":1,"scaffoldN50":42818,"totalNumberOfChromosomes":1,"totalSequenceLength":"42818","totalUngappedLength":"42818"},"currentAccession":"GCA_003867455.1","organism":{"organismName":"Pectobacterium phage Nobby_B3","taxId":2489632},"sourceDatabase":"SOURCE_DATABASE_GENBANK"}
{"accession":"GCA_003867475.1","assemblyInfo":{"assemblyLevel":"Complete Genome","assemblyMethod":"CLC genomic workbench v. 10.1.1","assemblyName":"ASM386747v1","assemblyStatus":"current","assemblyType":"haploid","releaseDate":"2018-11-30","sequencingTech":"Illumina","submitter":"Department of Environmental Science, Aarhus University"},"assemblyStats":{"contigL50":1,"contigN50":42830,"gcCount":"20986","gcPercent":49.0,"numberOfComponentSequences":1,"numberOfContigs":1,"numberOfScaffolds":1,"scaffoldL50":1,"scaffoldN50":42830,"totalNumberOfChromosomes":1,"totalSequenceLength":"42830","totalUngappedLength":"42830"},"currentAccession":"GCA_003867475.1","organism":{"organismName":"Pectobacterium phage Nobby_B4","taxId":2489633},"sourceDatabase":"SOURCE_DATABASE_GENBANK"}
{"accession":"GCA_003867495.1","assemblyInfo":{"assemblyLevel":"Complete Genome","assemblyMethod":"CLC genomic workbench v. 10.1.1","assemblyName":"ASM386749v1","assemblyStatus":"current","assemblyType":"haploid","pairedAssembly":{"accession":"GCF_003867495.1","annotationName":"Annotation submitted by NCBI RefSeq","status":"current"},"releaseDate":"2018-11-30","sequencingTech":"Illumina","submitter":"Department of Environmental Science, Aarhus University"},"assemblyStats":{"contigL50":1,"contigN50":43825,"gcCount":"21314","gcPercent":48.5,"numberOfComponentSequences":1,"numberOfContigs":1,"numberOfScaffolds":1,"scaffoldL50":1,"scaffoldN50":43825,"totalNumberOfChromosomes":1,"totalSequenceLength":"43825","totalUngappedLength":"43825"},"currentAccession":"GCA_003867495.1","organism":{"organismName":"Pectobacterium phage Phoria","taxId":2489634},"pairedAccession":"GCF_003867495.1","sourceDatabase":"SOURCE_DATABASE_GENBANK","typeMaterial":{"typeDisplayText":"ICTV species exemplar","typeLabel":"TYPE_ICTV"}}
{"accession":"GCA_003867515.1","assemblyInfo":{"assemblyLevel":"Complete Genome","assemblyMethod":"CLC genomic workbench v. 10.1.1","assemblyName":"ASM386751v1","assemblyStatus":"current","assemblyType":"haploid","pairedAssembly":{"accession":"GCF_003867515.1","annotationName":"Annotation submitted by NCBI RefSeq","status":"current"},"releaseDate":"2018-11-30","sequencingTech":"Illumina","submitter":"Department of Environmental Science, Aarhus University"},"assemblyStats":{"contigL50":1,"contigN50":43724,"gcCount":"21424","gcPercent":49.0,"numberOfComponentSequences":1,"numberOfContigs":1,"numberOfScaffolds":1,"scaffoldL50":1,"scaffoldN50":43724,"totalNumberOfChromosomes":1,"totalSequenceLength":"43724","totalUngappedLength":"43724"},"currentAccession":"GCA_003867515.1","organism":{"organismName":"Pectobacterium phage Zenivior","taxId":2489635},"pairedAccession":"GCF_003867515.1","sourceDatabase":"SOURCE_DATABASE_GENBANK","typeMaterial":{"typeDisplayText":"ICTV species exemplar","typeLabel":"TYPE_ICTV"}}
{"accession":"GCA_003867535.1","assemblyInfo":{"assemblyLevel":"Complete Genome","assemblyMethod":"CLC genomic workbench v. 10.1.1","assemblyName":"ASM386753v1","assemblyStatus":"current","assemblyType":"haploid","releaseDate":"2018-11-30","sequencingTech":"Illumina","submitter":"Department of Environmental Science, Aarhus University"},"assemblyStats":{"contigL50":1,"contigN50":43724,"gcCount":"21425","gcPercent":49.0,"numberOfComponentSequences":1,"numberOfContigs":1,"numberOfScaffolds":1,"scaffoldL50":1,"scaffoldN50":43724,"totalNumberOfChromosomes":1,"totalSequenceLength":"43724","totalUngappedLength":"43724"},"currentAccession":"GCA_003867535.1","organism":{"organismName":"Pectobacterium phage Zenivior_B1","taxId":2489636},"sourceDatabase":"SOURCE_DATABASE_GENBANK"}
{"accession":"GCA_004015625.1","annotationInfo":{"name":"Annotation submitted by Department of Bacterial Genetics, Institute of Microbiology, Faculty of Biology, University of Warsaw","provider":"Department of Bacterial Genetics, Institute of Microbiology, Faculty of Biology, University of Warsaw","releaseDate":"2019-01-13","stats":{"geneCounts":{"nonCoding":1,"proteinCoding":71,"total":72}}},"assemblyInfo":{"assemblyLevel":"Complete Genome","assemblyMethod":"SPAdes v. 3.9","assemblyName":"ASM401562v1","assemblyStatus":"current","assemblyType":"haploid","releaseDate":"2019-01-08","sequencingTech":"Illumina","submitter":"Department of Bacterial Genetics, Institute of Microbiology, Faculty of Biology, University of Warsaw"},"assemblyStats":{"contigL50":1,"contigN50":39879,"gcCount":"25627","gcPercent":64.5,"numberOfComponentSequences":1,"numberOfContigs":1,"numberOfScaffolds":1,"scaffoldL50":1,"scaffoldN50":39879,"totalNumberOfChromosomes":1,"totalSequenceLength":"39879","totalUngappedLength":"39879"},"currentAccession":"GCA_004015625.1","organism":{"organismName":"Paracoccus phage vB_PbeS_Pben1","taxId":2500567},"sourceDatabase":"SOURCE_DATABASE_GENBANK"}
{"accession":"GCA_004015645.1","annotationInfo":{"name":"Annotation submitted by Department of Bacterial Genetics, Institute of Microbiology, Faculty of Biology, University of Warsaw","provider":"Department of Bacterial Genetics, Institute of Microbiology, Faculty of Biology, University of Warsaw","releaseDate":"2019-01-13","stats":{"geneCounts":{"proteinCoding":79,"total":79}}},"assemblyInfo":{"assemblyLevel":"Complete Genome","assemblyMethod":"SPAdes v. 3.9","assemblyName":"ASM401564v1","assemblyStatus":"current","assemblyType":"haploid","releaseDate":"2019-01-08","sequencingTech":"Illumina","submitter":"Department of Bacterial Genetics, Institute of Microbiology, Faculty of Biology, University of Warsaw"},"assemblyStats":{"contigL50":1,"contigN50":49723,"gcCount":"30145","gcPercent":60.5,"numberOfComponentSequences":1,"numberOfContigs":1,"numberOfScaffolds":1,"scaffoldL50":1,"scaffoldN50":49723,"totalNumberOfChromosomes":1,"totalSequenceLength":"49723","totalUngappedLength":"49723"},"currentAccession":"GCA_004015645.1","organism":{"organismName":"Paracoccus phage vB_PkoS_Pkon1","taxId":2500568},"sourceDatabase":"SOURCE_DATABASE_GENBANK"}
{"accession":"GCA_004015665.1","annotationInfo":{"name":"Annotation submitted by Department of Bacterial Genetics, Institute of Microbiology, Faculty of Biology, University of Warsaw","provider":"Department of Bacterial Genetics, Institute of Microbiology, Faculty of Biology, University of Warsaw","releaseDate":"2019-01-13","stats":{"geneCounts":{"proteinCoding":57,"total":57}}},"assemblyInfo":{"assemblyLevel":"Complete Genome","assemblyMethod":"SPAdes v. 3.9","assemblyName":"ASM401566v1","assemblyStatus":"current","assemblyType":"haploid","releaseDate":"2019-01-08","sequencingTech":"Illumina","submitter":"Department of Bacterial Genetics, Institute of Microbiology, Faculty of Biology, University of Warsaw"},"assemblyStats":{"contigL50":1,"contigN50":37901,"gcCount":"23082","gcPercent":61.0,"numberOfComponentSequences":1,"numberOfContigs":1,"numberOfScaffolds":1,"scaffoldL50":1,"scaffoldN50":37901,"totalNumberOfChromosomes":1,"totalSequenceLength":"37901","totalUngappedLength":"37901"},"currentAccession":"GCA_004015665.1","organism":{"organismName":"Paracoccus phage vB_PsuS_Psul1","taxId":2500569},"sourceDatabase":"SOURCE_DATABASE_GENBANK"}
{"accession":"GCA_004015685.1","annotationInfo":{"name":"Annotation submitted by Department of Bacterial Genetics, Institute of Microbiology, Faculty of Biology, University of Warsaw","provider":"Department of Bacterial Genetics, Institute of Microbiology, Faculty of Biology, University of Warsaw","releaseDate":"2019-01-13","stats":{"geneCounts":{"proteinCoding":52,"total":52}}},"assemblyInfo":{"assemblyLevel":"Complete Genome","assemblyMethod":"SPAdes v. 3.9","assemblyName":"ASM401568v1","assemblyStatus":"current","assemblyType":"haploid","releaseDate":"2019-01-08","sequencingTech":"Illumina","submitter":"Department of Bacterial Genetics, Institute of Microbiology, Faculty of Biology, University of Warsaw"},"assemblyStats":{"contigL50":1,"contigN50":39547,"gcCount":"25248","gcPercent":64.0,"numberOfComponentSequences":1,"numberOfContigs":1,"numberOfScaffolds":1,"scaffoldL50":1,"scaffoldN50":39547,"totalNumberOfChromosomes":1,"totalSequenceLength":"39547","totalUngappedLength":"39547"},"currentAccession":"GCA_004015685.1","organism":{"organismName":"Paracoccus phage vB_PthS_Pthi1","taxId":2500570},"sourceDatabase":"SOURCE_DATABASE_GENBANK"}
{"accession":"GCA_004015805.1","annotationInfo":{"name":"Annotation submitted by Department of Bacterial Genetics, Institute of Microbiology, Faculty of Biology, University of Warsaw","provider":"Department of Bacterial Genetics, Institute of Microbiology, Faculty of Biology, University of Warsaw","releaseDate":"2019-01-13","stats":{"geneCounts":{"proteinCoding":75,"total":75}}},"assemblyInfo":{"assemblyLevel":"Complete Genome","assemblyMethod":"SPAdes v. 3.9","assemblyName":"ASM401580v1","assemblyStatus":"current","assemblyType":"haploid","releaseDate":"2019-01-08","sequencingTech":"Illumina","submitter":"Department of Bacterial Genetics, Institute of Microbiology, Faculty of Biology, University of Warsaw"},"assemblyStats":{"contigL50":1,"contigN50":50161,"gcCount":"32852","gcPercent":65.5,"numberOfComponentSequences":1,"numberOfContigs":1,"numberOfScaffolds":1,"scaffoldL50":1,"scaffoldN50":50161,"totalNumberOfChromosomes":1,"totalSequenceLength":"50161","totalUngappedLength":"50161"},"currentAccession":"GCA_004015805.1","organism":{"organismName":"Paracoccus phage vB_PyeM_Pyei1","taxId":2500566},"sourceDatabase":"SOURCE_DATABASE_GENBANK"}
{"accession":"GCA_004114855.1","assemblyInfo":{"assemblyLevel":"Complete Genome","assemblyMethod":"DNAMAN v. 6.0","assemblyName":"ASM411485v1","assemblyStatus":"current","assemblyType":"haploid","pairedAssembly":{"accession":"GCF_004114855.1","annotationName":"Annotation submitted by NCBI RefSeq","status":"current"},"releaseDate":"2017-09-21","sequencingTech":"Illumina; Sanger dideoxy sequencing","submitter":"College of Plant Science and Technology, Huazhong Agricultural University"},"assemblyStats":{"contigL50":1,"contigN50":6357,"gcCount":"4367","gcPercent":42.5,"numberOfComponentSequences":2,"numberOfContigs":2,"numberOfScaffolds":2,"scaffoldL50":1,"scaffoldN50":6357,"totalNumberOfChromosomes":2,"totalSequenceLength":"10218","totalUngappedLength":"10218"},"currentAccession":"GCA_004114855.1","organism":{"organismName":"peach leaf pitting-associated virus A","taxId":3118659},"pairedAccession":"GCF_004114855.1","sourceDatabase":"SOURCE_DATABASE_GENBANK","typeMaterial":{"typeDisplayText":"ICTV species exemplar","typeLabel":"TYPE_ICTV"}}
{"accession":"GCA_004128095.1","annotationInfo":{"name":"Annotation submitted by School of Life Sciences, CCNU","provider":"School of Life Sciences, CCNU","releaseDate":"2018-04-22","stats":{"geneCounts":{"proteinCoding":1,"total":1}}},"assemblyInfo":{"assemblyLevel":"Complete Genome","assemblyMethod":"SOAPdenovo v. 2.0","assemblyName":"Penicillium digitatum polymycoviruses 1","assemblyStatus":"current","assemblyType":"haploid","pairedAssembly":{"accession":"GCF_004128095.1","annotationName":"Annotation submitted by NCBI RefSeq","status":"current"},"releaseDate":"2018-04-17","sequencingTech":"Illumina","submitter":"School of Life Sciences, CCNU"},"assemblyStats":{"contigL50":2,"contigN50":2336,"gcCount":"4810","gcPercent":60.0,"numberOfComponentSequences":4,"numberOfContigs":4,"numberOfScaffolds":4,"scaffoldL50":2,"scaffoldN50":2336,"totalNumberOfChromosomes":4,"totalSequenceLength":"8026","totalUngappedLength":"8026"},"currentAccession":"GCA_004128095.1","organism":{"organismName":"Penicillium digitatum polymycoviruses 1","taxId":2164101},"pairedAccession":"GCF_004128095.1","sourceDatabase":"SOURCE_DATABASE_GENBANK","typeMaterial":{"typeDisplayText":"ICTV species exemplar","typeLabel":"TYPE_ICTV"}}
{"accession":"GCA_004131045.1","assemblyInfo":{"assemblyLevel":"Complete Genome","assemblyMethod":"SOAPdenovo v. 2.0","assemblyName":"Penicillium digitatum Narna-like virus 1","assemblyStatus":"current","assemblyType":"haploid","pairedAssembly":{"accession":"GCF_004131045.1","annotationName":"Annotation submitted by NCBI RefSeq","status":"current"},"releaseDate":"2018-04-17","sequencingTech":"Illumina","submitter":"School of Life Sciences, CCNU"},"assemblyStats":{"contigL50":1,"contigN50":1702,"gcCount":"764","gcPercent":45.0,"numberOfComponentSequences":1,"numberOfContigs":1,"numberOfScaffolds":1,"scaffoldL50":1,"scaffoldN50":1702,"totalNumberOfChromosomes":1,"totalSequenceLength":"1702","totalUngappedLength":"1702"},"currentAccession":"GCA_004131045.1","organism":{"organismName":"Penicillium digitatum narna-like virus 1","taxId":2164100},"pairedAccession":"GCF_004131045.1","sourceDatabase":"SOURCE_DATABASE_GENBANK"}
{"accession":"GCA_004132865.1","assemblyInfo":{"assemblyLevel":"Complete Genome","assemblyMethod":"Geneious v. v10","assemblyName":"ASM413286v1","assemblyStatus":"current","assemblyType":"haploid","pairedAssembly":{"accession":"GCF_004132865.1","annotationName":"Annotation submitted by NCBI RefSeq","status":"current"},"releaseDate":"2018-04-12","sequencingTech":"Sanger dideoxy sequencing","submitter":"The Biodesign Center of Fundamental and Applied Microbiomics, Arizona State University"},"assemblyStats":{"contigL50":1,"contigN50":3743,"gcCount":"1604","gcPercent":43.0,"numberOfComponentSequences":1,"numberOfContigs":1,"numberOfScaffolds":1,"scaffoldL50":1,"scaffoldN50":3743,"totalNumberOfChromosomes":1,"totalSequenceLength":"3743","totalUngappedLength":"3743"},"currentAccession":"GCA_004132865.1","organism":{"organismName":"Passion fruit chlorotic mottle virus","taxId":2162638},"pairedAccession":"GCF_004132865.1","sourceDatabase":"SOURCE_DATABASE_GENBANK","typeMaterial":{"typeDisplayText":"ICTV species exemplar","typeLabel":"TYPE_ICTV"}}
{"accession":"GCA_004786855.1","assemblyInfo":{"assemblyLevel":"Complete Genome","assemblyName":"ASM478685v1","assemblyStatus":"current","assemblyType":"haploid","pairedAssembly":{"accession":"GCF_004786855.1","annotationName":"Annotation submitted by NCBI RefSeq","status":"current"},"releaseDate":"2012-06-07","submitter":"Virology, The Volcani Center"},"assemblyStats":{"contigL50":1,"contigN50":6028,"gcCount":"2969","gcPercent":49.0,"numberOfComponentSequences":1,"numberOfContigs":1,"numberOfScaffolds":1,"scaffoldL50":1,"scaffoldN50":6028,"totalNumberOfChromosomes":1,"totalSequenceLength":"6028","totalUngappedLength":"6028"},"currentAccession":"GCA_004786855.1","organism":{"organismName":"Pepper vein yellows virus 2","taxId":2560636},"pairedAccession":"GCF_004786855.1","sourceDatabase":"SOURCE_DATABASE_GENBANK","typeMaterial":{"typeDisplayText":"ICTV species exemplar","typeLabel":"TYPE_ICTV"}}
{"accession":"GCA_004787035.2","annotationInfo":{"name":"Annotation submitted by Fruticultura Subtropical / Fitopatologia, IHSM La Mayora (IHSM-UMA-CSIC)","provider":"Fruticultura Subtropical / Fitopatologia, IHSM La Mayora (IHSM-UMA-CSIC)","releaseDate":"2014-05-01","stats":{"geneCounts":{"proteinCoding":7,"total":7}}},"assemblyInfo":{"assemblyLevel":"Complete Genome","assemblyName":"ASM478703v2","assemblyStatus":"current","assemblyType":"haploid","pairedAssembly":{"accession":"GCF_004787035.2","annotationName":"Annotation submitted by NCBI RefSeq","status":"current"},"releaseDate":"2013-08-20","sequencingTech":"Sanger dideoxy sequencing","submitter":"Fruticultura Subtropical / Fitopatologia, IHSM La Mayora (IHSM-UMA-CSIC)"},"assemblyStats":{"contigL50":1,"contigN50":2568,"gcCount":"2065","gcPercent":40.5,"numberOfComponentSequences":2,"numberOfContigs":2,"numberOfScaffolds":2,"scaffoldL50":1,"scaffoldN50":2568,"totalNumberOfChromosomes":2,"totalSequenceLength":"5084","totalUngappedLength":"5084"},"currentAccession":"GCA_004787035.2","organism":{"organismName":"Pepper leafroll virus","taxId":1387160},"pairedAccession":"GCF_004787035.2","sourceDatabase":"SOURCE_DATABASE_GENBANK","typeMaterial":{"typeDisplayText":"ICTV species exemplar","typeLabel":"TYPE_ICTV"}}
{"accession":"GCA_004787375.1","assemblyInfo":{"assemblyLevel":"Complete Genome","assemblyName":"ASM478737v1","assemblyStatus":"current","assemblyType":"haploid","pairedAssembly":{"accession":"GCF_004787375.1","annotationName":"Annotation submitted by NCBI RefSeq","status":"current"},"releaseDate":"2015-05-28","sequencingTech":"Sanger dideoxy sequencing","submitter":"College of Plant protection, Hunan Agricultural University"},"assemblyStats":{"contigL50":1,"contigN50":6244,"gcCount":"3057","gcPercent":49.0,"numberOfComponentSequences":1,"numberOfContigs":1,"numberOfScaffolds":1,"scaffoldL50":1,"scaffoldN50":6244,"totalNumberOfChromosomes":1,"totalSequenceLength":"6244","totalUngappedLength":"6244"},"currentAccession":"GCA_004787375.1","organism":{"organismName":"Pepper vein yellows virus","taxId":909827},"pairedAccession":"GCF_004787375.1","sourceDatabase":"SOURCE_DATABASE_GENBANK","typeMaterial":{"typeDisplayText":"ICTV species exemplar","typeLabel":"TYPE_ICTV"}}
{"accession":"GCA_004787615.1","annotationInfo":{"name":"Annotation submitted by Crop Science, Section Molecular Breeding, Faculty of Agriculture, Andalas University","provider":"Crop Science, Section Molecular Breeding, Faculty of Agriculture, Andalas University","releaseDate":"2016-04-11","stats":{"geneCounts":{"proteinCoding":5,"total":5}}},"assemblyInfo":{"assemblyLevel":"Complete Genome","assemblyMethod":"SeqMan v. 4.0","assemblyName":"ASM478761v1","assemblyStatus":"current","assemblyType":"haploid","pairedAssembly":{"accession":"GCF_004787615.1","annotationName":"Annotation submitted by NCBI RefSeq","status":"current"},"releaseDate":"2016-03-08","sequencingTech":"Sanger dideoxy sequencing","submitter":"Crop Science, Section Molecular Breeding, Faculty of Agriculture, Andalas University"},"assemblyStats":{"contigL50":1,"contigN50":2748,"gcCount":"1207","gcPercent":44.0,"numberOfComponentSequences":1,"numberOfContigs":1,"numberOfScaffolds":1,"scaffoldL50":1,"scaffoldN50":2748,"totalNumberOfChromosomes":1,"totalSequenceLength":"2748","totalUngappedLength":"2748"},"currentAccession":"GCA_004787615.1","organism":{"organismName":"Pepper yellow leaf curl virus PSSWS-14","taxId":1828512},"pairedAccession":"GCF_004787615.1","sourceDatabase":"SOURCE_DATABASE_GENBANK","typeMaterial":{"typeDisplayText":"ICTV species exemplar","typeLabel":"TYPE_ICTV"}}
{"accession":"GCA_004787715.1","assemblyInfo":{"assemblyLevel":"Complete Genome","assemblyMethod":"CLC genomics v. V.6; Geneious v. V.8.1.7","assemblyName":"Denovo mapping and Reference mapping","assemblyStatus":"current","assemblyType":"haploid","pairedAssembly":{"accession":"GCF_004787715.1","annotationName":"Annotation submitted by NCBI RefSeq","status":"current"},"releaseDate":"2016-04-12","sequencingTech":"Illumina","submitter":"Plant Biology, The University of Western Australia"},"assemblyStats":{"contigL50":1,"contigN50":6244,"gcCount":"3061","gcPercent":49.0,"numberOfComponentSequences":1,"numberOfContigs":1,"numberOfScaffolds":1,"scaffoldL50":1,"scaffoldN50":6244,"totalNumberOfChromosomes":1,"totalSequenceLength":"6244","totalUngappedLength":"6244"},"currentAccession":"GCA_004787715.1","organism":{"organismName":"Pepper vein yellows virus","taxId":909827},"pairedAccession":"GCF_004787715.1","sourceDatabase":"SOURCE_DATABASE_GENBANK","typeMaterial":{"typeDisplayText":"ICTV species exemplar","typeLabel":"TYPE_ICTV"}}
{"accession":"GCA_004788515.1","assemblyInfo":{"assemblyLevel":"Complete Genome","assemblyName":"ASM478851v1","assemblyStatus":"current","assemblyType":"haploid","pairedAssembly":{"accession":"GCF_004788515.1","annotationName":"Annotation submitted by NCBI RefSeq","status":"current"},"releaseDate":"2017-12-07","submitter":"Yunnan Agricultural University, State Key Laboratory for Conservation and Utilization of Bio-Resources in Yunnan"},"assemblyStats":{"contigL50":1,"contigN50":9660,"gcCount":"4001","gcPercent":41.5,"numberOfComponentSequences":1,"numberOfContigs":1,"numberOfScaffolds":1,"scaffoldL50":1,"scaffoldN50":9660,"totalNumberOfChromosomes":1,"totalSequenceLength":"9660","totalUngappedLength":"9660"},"currentAccession":"GCA_004788515.1","organism":{"organismName":"Paris mosaic necrosis virus","taxId":2058396},"pairedAccession":"GCF_004788515.1","sourceDatabase":"SOURCE_DATABASE_GENBANK","typeMaterial":{"typeDisplayText":"ICTV species exemplar","typeLabel":"TYPE_ICTV"}}
{"accession":"GCA_004789295.1","annotationInfo":{"name":"Annotation submitted by Friedrich-Loeffler-Institute, Federal Resaerch Institute for Animal Health, Institue of Diagnostic Virology, Suedufer 10, Greifswald - Insel Riems 17493, GERMANY","provider":"Friedrich-Loeffler-Institute, Federal Resaerch Institute for Animal Health, Institue of Diagnostic Virology, Suedufer 10, Greifswald - Insel Riems 17493, GERMANY","releaseDate":"2013-11-06","stats":{"geneCounts":{"proteinCoding":4,"total":4}}},"assemblyInfo":{"assemblyLevel":"Complete Genome","assemblyName":"ASM478929v1","assemblyStatus":"current","assemblyType":"haploid","pairedAssembly":{"accession":"GCF_004789295.1","annotationName":"Annotation submitted by NCBI RefSeq","status":"current"},"releaseDate":"2012-08-20","submitter":"Friedrich-Loeffler-Institute, Federal Resaerch Institute for Animal Health, Institue of Diagnostic Virology, Suedufer 10, Greifswald - Insel Riems 17493, GERMANY"},"assemblyStats":{"contigL50":1,"contigN50":6829,"gcCount":"4136","gcPercent":34.5,"numberOfComponentSequences":3,"numberOfContigs":3,"numberOfScaffolds":3,"scaffoldL50":1,"scaffoldN50":6829,"totalNumberOfChromosomes":3,"totalSequenceLength":"12004","totalUngappedLength":"12004"},"currentAccession":"GCA_004789295.1","organism":{"organismName":"Peaton virus","taxId":159151},"pairedAccession":"GCF_004789295.1","sourceDatabase":"SOURCE_DATABASE_GENBANK","typeMaterial":{"typeDisplayText":"ICTV species exemplar","typeLabel":"TYPE_ICTV"}}
{"accession":"GCA_004790555.1","assemblyInfo":{"assemblyLevel":"Complete Genome","assemblyMethod":"Trinity v. Trinity 2.0.2 2013","assemblyName":"ASM479055v1","assemblyStatus":"current","assemblyType":"haploid","pairedAssembly":{"accession":"GCF_004790555.1","annotationName":"Annotation submitted by NCBI RefSeq","status":"current"},"releaseDate":"2015-11-17","sequencingTech":"Illumina","submitter":"Istituto per la Protezione Sostenibile Delle Piante"},"assemblyStats":{"contigL50":2,"contigN50":2699,"gcCount":"6000","gcPercent":55.0,"numberOfComponentSequences":4,"numberOfContigs":4,"numberOfScaffolds":4,"scaffoldL50":2,"scaffoldN50":2699,"totalNumberOfChromosomes":4,"totalSequenceLength":"10929","totalUngappedLength":"10929"},"currentAccession":"GCA_004790555.1","organism":{"organismName":"Penicillium janczewskii chrysovirus 2","taxId":1755793},"pairedAccession":"GCF_004790555.1","sourceDatabase":"SOURCE_DATABASE_GENBANK","typeMaterial":{"typeDisplayText":"ICTV species exemplar","typeLabel":"TYPE_ICTV"}}
{"accession":"GCA_006298085.1","assemblyInfo":{"assemblyLevel":"Complete Genome","assemblyMethod":"ABySS v. 2.0.2","assemblyName":"ASM629808v1","assemblyStatus":"current","assemblyType":"haploid","pairedAssembly":{"accession":"GCF_006298085.1","annotationName":"Annotation submitted by NCBI RefSeq","status":"current"},"releaseDate":"2018-08-22","sequencingTech":"Illumina","submitter":"Pathology, University of Texas Medical Branch"},"assemblyStats":{"contigL50":1,"contigN50":6960,"gcCount":"4052","gcPercent":32.0,"numberOfComponentSequences":3,"numberOfContigs":3,"numberOfScaffolds":3,"scaffoldL50":1,"scaffoldN50":6960,"totalNumberOfChromosomes":3,"totalSequenceLength":"12646","totalUngappedLength":"12646"},"currentAccession":"GCA_006298085.1","organism":{"organismName":"Patois virus","taxId":35318},"pairedAccession":"GCF_006298085.1","sourceDatabase":"SOURCE_DATABASE_GENBANK","typeMaterial":{"typeDisplayText":"ICTV species exemplar","typeLabel":"TYPE_ICTV"}}
{"accession":"GCA_006450685.1","annotationInfo":{"name":"Annotation submitted by Department of Infectious Diseases and Pathology, College of Veterinary Medicine, University of Florida","provider":"Department of Infectious Diseases and Pathology, College of Veterinary Medicine, University of Florida","releaseDate":"2017-08-03","stats":{"geneCounts":{"proteinCoding":99,"total":99}}},"assemblyInfo":{"assemblyLevel":"Complete Genome","assemblyName":"ASM645068v1","assemblyStatus":"current","assemblyType":"haploid","pairedAssembly":{"accession":"GCF_006450685.1","annotationName":"Annotation submitted by NCBI RefSeq","status":"suppressed"},"releaseDate":"2017-08-02","submitter":"Department of Infectious Diseases and Pathology, College of Veterinary Medicine, University of Florida"},"assemblyStats":{"contigL50":1,"contigN50":107469,"gcCount":"59301","gcPercent":55.0,"numberOfComponentSequences":1,"numberOfContigs":1,"numberOfScaffolds":1,"scaffoldL50":1,"scaffoldN50":107469,"totalNumberOfChromosomes":1,"totalSequenceLength":"107469","totalUngappedLength":"107469"},"currentAccession":"GCA_006450685.1","organism":{"organismName":"Pelophylax esculentus virus","taxId":2023775},"pairedAccession":"GCF_006450685.1","sourceDatabase":"SOURCE_DATABASE_GENBANK","typeMaterial":{"typeDisplayText":"ICTV additional isolate","typeLabel":"TYPE_ICTV_ADDITIONAL"}}
{"accession":"GCA_006516675.1","annotationInfo":{"name":"Annotation submitted by College of Life Science, Fujian Agriculture and Forestry University","provider":"College of Life Science, Fujian Agriculture and Forestry University","releaseDate":"2019-06-24","stats":{"geneCounts":{"proteinCoding":54,"total":54}}},"assemblyInfo":{"assemblyLevel":"Complete Genome","assemblyMethod":"CLC genomic workbench v. 11.0.1","assemblyName":"ASM651667v1","assemblyStatus":"current","assemblyType":"haploid","releaseDate":"2018-07-31","sequencingTech":"454; Illumina","submitter":"College of Life Science, Fujian Agriculture and Forestry University"},"assemblyStats":{"contigL50":1,"contigN50":42010,"gcCount":"14351","gcPercent":34.0,"numberOfComponentSequences":1,"numberOfContigs":1,"numberOfScaffolds":1,"scaffoldL50":1,"scaffoldN50":42010,"totalNumberOfChromosomes":1,"totalSequenceLength":"42010","totalUngappedLength":"42010"},"currentAccession":"GCA_006516675.1","organism":{"organismName":"Pelagibacter phage HTVC022P","taxId":2283016},"sourceDatabase":"SOURCE_DATABASE_GENBANK"}
{"accession":"GCA_006516695.1","annotationInfo":{"name":"Annotation submitted by College of Life Science, Fujian Agriculture and Forestry University","provider":"College of Life Science, Fujian Agriculture and Forestry University","releaseDate":"2019-06-24","stats":{"geneCounts":{"proteinCoding":49,"total":49}}},"assemblyInfo":{"assemblyLevel":"Complete Genome","assemblyName":"ASM651669v1","assemblyStatus":"current","assemblyType":"haploid","releaseDate":"2018-07-31","submitter":"College of Life Science, Fujian Agriculture and Forestry University"},"assemblyStats":{"contigL50":1,"contigN50":37251,"gcCount":"12094","gcPercent":32.5,"numberOfComponentSequences":1,"numberOfContigs":1,"numberOfScaffolds":1,"scaffoldL50":1,"scaffoldN50":37251,"totalNumberOfChromosomes":1,"totalSequenceLength":"37251","totalUngappedLength":"37251"},"currentAccession":"GCA_006516695.1","organism":{"organismName":"Pelagibacter phage HTVC025P","taxId":2259657},"sourceDatabase":"SOURCE_DATABASE_GENBANK"}
{"accession":"GCA_006516715.1","annotationInfo":{"name":"Annotation submitted by College of Life Science, Fujian Agriculture and Forestry University","provider":"College of Life Science, Fujian Agriculture and Forestry University","releaseDate":"2019-06-24","stats":{"geneCounts":{"proteinCoding":53,"total":53}}},"assemblyInfo":{"assemblyLevel":"Complete Genome","assemblyMethod":"CLC genomic workbench v. 11.0.1","assemblyName":"ASM651671v1","assemblyStatus":"current","assemblyType":"haploid","releaseDate":"2018-07-31","sequencingTech":"Illumina","submitter":"College of Life Science, Fujian Agriculture and Forestry University"},"assemblyStats":{"contigL50":1,"contigN50":41046,"gcCount":"13712","gcPercent":33.5,"numberOfComponentSequences":1,"numberOfContigs":1,"numberOfScaffolds":1,"scaffoldL50":1,"scaffoldN50":41046,"totalNumberOfChromosomes":1,"totalSequenceLength":"41046","totalUngappedLength":"41046"},"currentAccession":"GCA_006516715.1","organism":{"organismName":"Pelagibacter phage HTVC031P","taxId":2283017},"sourceDatabase":"SOURCE_DATABASE_GENBANK"}
{"accession":"GCA_006516735.1","annotationInfo":{"name":"Annotation submitted by College of Life Science, Fujian Agriculture and Forestry University","provider":"College of Life Science, Fujian Agriculture and Forestry University","releaseDate":"2019-06-24","stats":{"geneCounts":{"proteinCoding":53,"total":53}}},"assemblyInfo":{"assemblyLevel":"Complete Genome","assemblyMethod":"CLC genomic workbench v. 11.0.1","assemblyName":"ASM651673v1","assemblyStatus":"current","assemblyType":"haploid","releaseDate":"2018-07-31","sequencingTech":"Illumina","submitter":"College of Life Science, Fujian Agriculture and Forestry University"},"assemblyStats":{"contigL50":1,"contigN50":42221,"gcCount":"13999","gcPercent":33.0,"numberOfComponentSequences":1,"numberOfContigs":1,"numberOfScaffolds":1,"scaffoldL50":1,"scaffoldN50":42221,"totalNumberOfChromosomes":1,"totalSequenceLength":"42221","totalUngappedLength":"42221"},"currentAccession":"GCA_006516735.1","organism":{"organismName":"Pelagibacter phage HTVC200P","taxId":2283023},"sourceDatabase":"SOURCE_DATABASE_GENBANK"}
{"accession":"GCA_006516755.1","annotationInfo":{"name":"Annotation submitted by College of Life Science, Fujian Agriculture and Forestry University","provider":"College of Life Science, Fujian Agriculture and Forestry University","releaseDate":"2019-06-24","stats":{"geneCounts":{"proteinCoding":52,"total":52}}},"assemblyInfo":{"assemblyLevel":"Complete Genome","assemblyMethod":"CLC genomic workbench v. 11.0.1","assemblyName":"ASM651675v1","assemblyStatus":"current","assemblyType":"haploid","releaseDate":"2018-07-31","sequencingTech":"Illumina","submitter":"College of Life Science, Fujian Agriculture and Forestry University"},"assemblyStats":{"contigL50":1,"contigN50":41415,"gcCount":"13705","gcPercent":33.0,"numberOfComponentSequences":1,"numberOfContigs":1,"numberOfScaffolds":1,"scaffoldL50":1,"scaffoldN50":41415,"totalNumberOfChromosomes":1,"totalSequenceLength":"41415","totalUngappedLength":"41415"},"currentAccession":"GCA_006516755.1","organism":{"organismName":"Pelagibacter phage HTVC201P","taxId":2283024},"sourceDatabase":"SOURCE_DATABASE_GENBANK"}
{"accession":"GCA_006516775.1","annotationInfo":{"name":"Annotation submitted by College of Life Science, Fujian Agriculture and Forestry University","provider":"College of Life Science, Fujian Agriculture and Forestry University","releaseDate":"2019-06-24","stats":{"geneCounts":{"proteinCoding":57,"total":57}}},"assemblyInfo":{"assemblyLevel":"Complete Genome","assemblyMethod":"CLC genomic workbench v. 11.0.1","assemblyName":"ASM651677v1","assemblyStatus":"current","assemblyType":"haploid","releaseDate":"2018-07-31","sequencingTech":"Illumina","submitter":"College of Life Science, Fujian Agriculture and Forestry University"},"assemblyStats":{"contigL50":1,"contigN50":42600,"gcCount":"14280","gcPercent":33.5,"numberOfComponentSequences":1,"numberOfContigs":1,"numberOfScaffolds":1,"scaffoldL50":1,"scaffoldN50":42600,"totalNumberOfChromosomes":1,"totalSequenceLength":"42600","totalUngappedLength":"42600"},"currentAccession":"GCA_006516775.1","organism":{"organismName":"Pelagibacter phage HTVC121P","taxId":2283022},"sourceDatabase":"SOURCE_DATABASE_GENBANK"}
{"accession":"GCA_006516795.1","annotationInfo":{"name":"Annotation submitted by College of Life Science, Fujian Agriculture and Forestry University","provider":"College of Life Science, Fujian Agriculture and Forestry University","releaseDate":"2019-06-24","stats":{"geneCounts":{"proteinCoding":54,"total":54}}},"assemblyInfo":{"assemblyLevel":"Complete Genome","assemblyMethod":"CLC genomic workbench v. 11.0.1","assemblyName":"ASM651679v1","assemblyStatus":"current","assemblyType":"haploid","releaseDate":"2018-08-15","sequencingTech":"Illumina","submitter":"College of Life Science, Fujian Agriculture and Forestry University"},"assemblyStats":{"contigL50":1,"contigN50":41323,"gcCount":"14666","gcPercent":35.5,"numberOfComponentSequences":1,"numberOfContigs":1,"numberOfScaffolds":1,"scaffoldL50":1,"scaffoldN50":41323,"totalNumberOfChromosomes":1,"totalSequenceLength":"41323","totalUngappedLength":"41323"},"currentAccession":"GCA_006516795.1","organism":{"organismName":"Pelagibacter phage HTVC109P","taxId":2283019},"sourceDatabase":"SOURCE_DATABASE_GENBANK"}
{"accession":"GCA_006516815.1","annotationInfo":{"name":"Annotation submitted by College of Life Science, Fujian Agriculture and Forestry University","provider":"College of Life Science, Fujian Agriculture and Forestry University","releaseDate":"2019-06-24","stats":{"geneCounts":{"proteinCoding":54,"total":54}}},"assemblyInfo":{"assemblyLevel":"Complete Genome","assemblyMethod":"CLC genomic workbench v. 11.0.1","assemblyName":"ASM651681v1","assemblyStatus":"current","assemblyType":"haploid","releaseDate":"2018-07-31","sequencingTech":"Illumina","submitter":"College of Life Science, Fujian Agriculture and Forestry University"},"assemblyStats":{"contigL50":1,"contigN50":38357,"gcCount":"12277","gcPercent":32.0,"numberOfComponentSequences":1,"numberOfContigs":1,"numberOfScaffolds":1,"scaffoldL50":1,"scaffoldN50":38357,"totalNumberOfChromosomes":1,"totalSequenceLength":"38357","totalUngappedLength":"38357"},"currentAccession":"GCA_006516815.1","organism":{"organismName":"Pelagibacter phage HTVC119P","taxId":2283020},"sourceDatabase":"SOURCE_DATABASE_GENBANK"}
{"accession":"GCA_006516835.1","annotationInfo":{"name":"Annotation submitted by College of Life Science, Fujian Agriculture and Forestry University","provider":"College of Life Science, Fujian Agriculture and Forestry University","releaseDate":"2019-06-24","stats":{"geneCounts":{"proteinCoding":53,"total":53}}},"assemblyInfo":{"assemblyLevel":"Complete Genome","assemblyMethod":"CLC genomic workbench v. 11.0.1","assemblyName":"ASM651683v1","assemblyStatus":"current","assemblyType":"haploid","releaseDate":"2018-07-31","sequencingTech":"Illumina","submitter":"College of Life Science, Fujian Agriculture and Forestry University"},"assemblyStats":{"contigL50":1,"contigN50":42622,"gcCount":"14184","gcPercent":33.5,"numberOfComponentSequences":1,"numberOfContigs":1,"numberOfScaffolds":1,"scaffoldL50":1,"scaffoldN50":42622,"totalNumberOfChromosomes":1,"totalSequenceLength":"42622","totalUngappedLength":"42622"},"currentAccession":"GCA_006516835.1","organism":{"organismName":"Pelagibacter phage HTVC120P","taxId":2283021},"sourceDatabase":"SOURCE_DATABASE_GENBANK"}
{"accession":"GCA_006516895.1","annotationInfo":{"name":"Annotation submitted by College of Life Science, Fujian Agriculture and Forestry University","provider":"College of Life Science, Fujian Agriculture and Forestry University","releaseDate":"2019-06-24","stats":{"geneCounts":{"proteinCoding":60,"total":60}}},"assemblyInfo":{"assemblyLevel":"Complete Genome","assemblyMethod":"CLC genomic workbench v. 11.0.1","assemblyName":"ASM651689v1","assemblyStatus":"current","assemblyType":"haploid","releaseDate":"2018-07-31","sequencingTech":"Illumina","submitter":"College of Life Science, Fujian Agriculture and Forestry University"},"assemblyStats":{"contigL50":1,"contigN50":42809,"gcCount":"14363","gcPercent":33.5,"numberOfComponentSequences":1,"numberOfContigs":1,"numberOfScaffolds":1,"scaffoldL50":1,"scaffoldN50":42809,"totalNumberOfChromosomes":1,"totalSequenceLength":"42809","totalUngappedLength":"42809"},"currentAccession":"GCA_006516895.1","organism":{"organismName":"Pelagibacter phage HTVC021P","taxId":2282994},"sourceDatabase":"SOURCE_DATABASE_GENBANK"}
{"accession":"GCA_006516915.1","annotationInfo":{"name":"Annotation submitted by College of Life Science, Fujian Agriculture and Forestry University","provider":"College of Life Science, Fujian Agriculture and Forestry University","releaseDate":"2019-06-24","stats":{"geneCounts":{"proteinCoding":56,"total":56}}},"assemblyInfo":{"assemblyLevel":"Complete Genome","assemblyMethod":"CLC genomic workbench v. 11.0.1","assemblyName":"ASM651691v1","assemblyStatus":"current","assemblyType":"haploid","releaseDate":"2018-07-31","sequencingTech":"Illumina","submitter":"College of Life Science, Fujian Agriculture and Forestry University"},"assemblyStats":{"contigL50":1,"contigN50":42385,"gcCount":"14212","gcPercent":33.5,"numberOfComponentSequences":1,"numberOfContigs":1,"numberOfScaffolds":1,"scaffoldL50":1,"scaffoldN50":42385,"totalNumberOfChromosomes":1,"totalSequenceLength":"42385","totalUngappedLength":"42385"},"currentAccession":"GCA_006516915.1","organism":{"organismName":"Pelagibacter phage HTVC105P","taxId":2283018},"sourceDatabase":"SOURCE_DATABASE_GENBANK"}
{"accession":"GCA_008767355.1","assemblyInfo":{"assemblyLevel":"Chromosome","assemblyMethod":"Geneious v. 6.1.8","assemblyName":"ASM876735v1","assemblyStatus":"current","assemblyType":"haploid","atypical":{"isAtypical":true,"warnings":["partial"]},"genomeNotes":["partial"],"pairedAssembly":{"accession":"GCF_008767355.1","annotationName":"Annotation submitted by NCBI RefSeq","status":"suppressed"},"releaseDate":"2017-10-30","sequencingTech":"Sanger dideoxy sequencing","submitter":"Center of Microbiology and Hygiene, Institute of Virology"},"assemblyStats":{"contigL50":1,"contigN50":792,"gcCount":"338","gcPercent":42.5,"numberOfComponentSequences":1,"numberOfContigs":1,"numberOfScaffolds":1,"scaffoldL50":1,"scaffoldN50":792,"totalNumberOfChromosomes":1,"totalSequenceLength":"792","totalUngappedLength":"792"},"currentAccession":"GCA_008767355.1","organism":{"organismName":"Parechovirus A","taxId":1803956},"pairedAccession":"GCF_008767355.1","sourceDatabase":"SOURCE_DATABASE_GENBANK","typeMaterial":{"typeDisplayText":"ICTV additional isolate","typeLabel":"TYPE_ICTV_ADDITIONAL"}}
{"accession":"GCA_008776375.1","assemblyInfo":{"assemblyLevel":"Complete Genome","assemblyName":"ASM877637v1","assemblyStatus":"current","assemblyType":"haploid","pairedAssembly":{"accession":"GCF_008776375.1","annotationName":"Annotation submitted by NCBI RefSeq","status":"suppressed"},"releaseDate":"2014-10-29","sequencingTech":"Sanger dideoxy sequencing","submitter":"Regional Laboratory of Virology, ANTSZ, Baranya County Institute of State Public Health Service"},"assemblyStats":{"contigL50":1,"contigN50":6938,"gcCount":"2978","gcPercent":43.0,"numberOfComponentSequences":1,"numberOfContigs":1,"numberOfScaffolds":1,"scaffoldL50":1,"scaffoldN50":6938,"totalNumberOfChromosomes":1,"totalSequenceLength":"6938","totalUngappedLength":"6938"},"currentAccession":"GCA_008776375.1","organism":{"organismName":"pasivirus A3","taxId":2773286},"pairedAccession":"GCF_008776375.1","sourceDatabase":"SOURCE_DATABASE_GENBANK","typeMaterial":{"typeDisplayText":"ICTV additional isolate","typeLabel":"TYPE_ICTV_ADDITIONAL"}}
{"accession":"GCA_008777635.1","assemblyInfo":{"assemblyLevel":"Complete Genome","assemblyMethod":"DNASTAR v. 5.0.221.0","assemblyName":"ASM877763v1","assemblyStatus":"current","assemblyType":"haploid","pairedAssembly":{"accession":"GCF_008777635.1","annotationName":"Annotation submitted by NCBI RefSeq","status":"suppressed"},"releaseDate":"2012-10-19","sequencingTech":"454","submitter":"Department of Viral Diarrhea, Institute for Viral Disease Control and Prevention, China CDC"},"assemblyStats":{"contigL50":1,"contigN50":6858,"gcCount":"2963","gcPercent":43.0,"numberOfComponentSequences":1,"numberOfContigs":1,"numberOfScaffolds":1,"scaffoldL50":1,"scaffoldN50":6858,"totalNumberOfChromosomes":1,"totalSequenceLength":"6858","totalUngappedLength":"6858"},"currentAccession":"GCA_008777635.1","organism":{"organismName":"pasivirus A2","taxId":1511785},"pairedAccession":"GCF_008777635.1","sourceDatabase":"SOURCE_DATABASE_GENBANK","typeMaterial":{"typeDisplayText":"ICTV additional isolate","typeLabel":"TYPE_ICTV_ADDITIONAL"}}
{"accession":"GCA_008799895.1","annotationInfo":{"name":"Annotation submitted by McGeoch D.J., Medical Research Council, Virology Unit, Church Street, Glasgow, Scotland G115JR, UK","provider":"McGeoch D.J., Medical Research Council, Virology Unit, Church Street, Glasgow, Scotland G115JR, UK","releaseDate":"2006-10-20","stats":{"geneCounts":{"proteinCoding":1,"total":1}}},"assemblyInfo":{"assemblyLevel":"Chromosome","assemblyName":"ASM879989v1","assemblyStatus":"current","assemblyType":"haploid","atypical":{"isAtypical":true,"warnings":["partial"]},"genomeNotes":["partial"],"pairedAssembly":{"accession":"GCF_008799895.1","annotationName":"Annotation submitted by NCBI RefSeq","status":"current"},"releaseDate":"2003-10-02","submitter":"McGeoch D.J., Medical Research Council, Virology Unit, Church Street, Glasgow, Scotland G115JR, UK"},"assemblyStats":{"contigL50":1,"contigN50":2598,"gcCount":"1511","gcPercent":58.0,"numberOfComponentSequences":1,"numberOfContigs":1,"numberOfScaffolds":1,"scaffoldL50":1,"scaffoldN50":2598,"totalNumberOfChromosomes":1,"totalSequenceLength":"2598","totalUngappedLength":"2598"},"currentAccession":"GCA_008799895.1","organism":{"organismName":"Papiine gammaherpesvirus 1","taxId":106332},"pairedAccession":"GCF_008799895.1","sourceDatabase":"SOURCE_DATABASE_GENBANK","typeMaterial":{"typeDisplayText":"ICTV species exemplar","typeLabel":"TYPE_ICTV"}}
{"accession":"GCA_008800755.1","assemblyInfo":{"assemblyLevel":"Chromosome","assemblyName":"ASM880075v1","assemblyStatus":"current","assemblyType":"haploid","atypical":{"isAtypical":true,"warnings":["partial"]},"genomeNotes":["partial"],"pairedAssembly":{"accession":"GCF_008800755.1","status":"current"},"releaseDate":"2006-03-18","submitter":"Department Of Chemistry And Biochemistry, The University Of Oklahoma"},"assemblyStats":{"contigL50":4,"contigN50":20355,"gcCount":"88362","gcPercent":52.5,"numberOfComponentSequences":1,"numberOfContigs":22,"numberOfScaffolds":1,"scaffoldL50":1,"scaffoldN50":170275,"totalNumberOfChromosomes":1,"totalSequenceLength":"170275","totalUngappedLength":"168175"},"currentAccession":"GCA_008800755.1","organism":{"organismName":"Papiine betaherpesvirus 3","taxId":2169863},"pairedAccession":"GCF_008800755.1","sourceDatabase":"SOURCE_DATABASE_GENBANK","typeMaterial":{"typeDisplayText":"ICTV species exemplar","typeLabel":"TYPE_ICTV"}}
{"accession":"GCA_009185745.1","assemblyInfo":{"assemblyLevel":"Complete Genome","assemblyMethod":"SPAdes v. 3.13.0","assemblyName":"ASM918574v1","assemblyStatus":"current","assemblyType":"haploid","releaseDate":"2019-10-15","sequencingTech":"Illumina","submitter":"Chinese Academy of Sciences, Wuhan Institute of Virology"},"assemblyStats":{"contigL50":1,"contigN50":43885,"gcCount":"22396","gcPercent":51.0,"numberOfComponentSequences":1,"numberOfContigs":1,"numberOfScaffolds":1,"scaffoldL50":1,"scaffoldN50":43885,"totalNumberOfChromosomes":1,"totalSequenceLength":"43885","totalUngappedLength":"43885"},"currentAccession":"GCA_009185745.1","organism":{"organismName":"Pectobacterium phage CX5","taxId":2652426},"sourceDatabase":"SOURCE_DATABASE_GENBANK"}
{"accession":"GCA_009185785.1","assemblyInfo":{"assemblyLevel":"Complete Genome","assemblyMethod":"SPAdes v. 3.13.0","assemblyName":"ASM918578v1","assemblyStatus":"current","assemblyType":"haploid","releaseDate":"2019-10-15","sequencingTech":"Illumina","submitter":"Chinese Academy of Sciences, Wuhan Institute of Virology"},"assemblyStats":{"contigL50":1,"contigN50":43885,"gcCount":"22397","gcPercent":51.0,"numberOfComponentSequences":1,"numberOfContigs":1,"numberOfScaffolds":1,"scaffoldL50":1,"scaffoldN50":43885,"totalNumberOfChromosomes":1,"totalSequenceLength":"43885","totalUngappedLength":"43885"},"currentAccession":"GCA_009185785.1","organism":{"organismName":"Pectobacterium phage CX5-1","taxId":2652427},"sourceDatabase":"SOURCE_DATABASE_GENBANK"}
{"accession":"GCA_009185895.1","assemblyInfo":{"assemblyLevel":"Complete Genome","assemblyMethod":"SPAdes v. 3.13.0","assemblyName":"ASM918589v1","assemblyStatus":"current","assemblyType":"haploid","releaseDate":"2019-10-15","sequencingTech":"Illumina","submitter":"Chinese Academy of Sciences, Wuhan Institute of Virology"},"assemblyStats":{"contigL50":1,"contigN50":92039,"gcCount":"41145","gcPercent":44.5,"numberOfComponentSequences":1,"numberOfContigs":1,"numberOfScaffolds":1,"scaffoldL50":1,"scaffoldN50":92039,"totalNumberOfChromosomes":1,"totalSequenceLength":"92039","totalUngappedLength":"92039"},"currentAccession":"GCA_009185895.1","organism":{"organismName":"Pectobacterium phage Wc4","taxId":2652428},"sourceDatabase":"SOURCE_DATABASE_GENBANK"}
{"accession":"GCA_009186005.1","assemblyInfo":{"assemblyLevel":"Complete Genome","assemblyMethod":"SPAdes v. 3.13.0","assemblyName":"ASM918600v1","assemblyStatus":"current","assemblyType":"haploid","releaseDate":"2019-10-15","sequencingTech":"Illumina","submitter":"Chinese Academy of Sciences, Wuhan Institute of Virology"},"assemblyStats":{"contigL50":1,"contigN50":92039,"gcCount":"41144","gcPercent":44.5,"numberOfComponentSequences":1,"numberOfContigs":1,"numberOfScaffolds":1,"scaffoldL50":1,"scaffoldN50":92039,"totalNumberOfChromosomes":1,"totalSequenceLength":"92039","totalUngappedLength":"92039"},"currentAccession":"GCA_009186005.1","organism":{"organismName":"Pectobacterium phage Wc4-1","taxId":2652429},"sourceDatabase":"SOURCE_DATABASE_GENBANK"}
{"accession":"GCA_009662555.1","annotationInfo":{"name":"Annotation submitted by Sustainable Agri-Food Sciences Division, Agri-Food and Biosciences Institute","provider":"Sustainable Agri-Food Sciences Division, Agri-Food and Biosciences Institute","releaseDate":"2019-11-13","stats":{"geneCounts":{"proteinCoding":34,"total":34}}},"assemblyInfo":{"assemblyLevel":"Complete Genome","assemblyMethod":"Geneious Prime v. 2019","assemblyName":"ASM966255v1","assemblyStatus":"current","assemblyType":"haploid","releaseDate":"2019-11-08","sequencingTech":"Illumina","submitter":"Sustainable Agri-Food Sciences Division, Agri-Food and Biosciences Institute"},"assemblyStats":{"contigL50":1,"contigN50":41857,"gcCount":"21671","gcPercent":52.0,"numberOfComponentSequences":1,"numberOfContigs":1,"numberOfScaffolds":1,"scaffoldL50":1,"scaffoldN50":41857,"totalNumberOfChromosomes":1,"totalSequenceLength":"41857","totalUngappedLength":"41857"},"currentAccession":"GCA_009662555.1","organism":{"organismName":"Pectobacterium phage MA2","taxId":2608298},"sourceDatabase":"SOURCE_DATABASE_GENBANK"}
{"accession":"GCA_009662575.1","annotationInfo":{"name":"Annotation submitted by Sustainable Agri-Food Sciences Division, Agri-Food and Biosciences Institute","provider":"Sustainable Agri-Food Sciences Division, Agri-Food and Biosciences Institute","releaseDate":"2019-11-13","stats":{"geneCounts":{"proteinCoding":38,"total":38}}},"assemblyInfo":{"assemblyLevel":"Complete Genome","assemblyMethod":"Geneious Prime v. 2019","assemblyName":"ASM966257v1","assemblyStatus":"current","assemblyType":"haploid","releaseDate":"2019-11-08","sequencingTech":"Illumina","submitter":"Sustainable Agri-Food Sciences Division, Agri-Food and Biosciences Institute"},"assemblyStats":{"contigL50":1,"contigN50":38553,"gcCount":"18923","gcPercent":49.0,"numberOfComponentSequences":1,"numberOfContigs":1,"numberOfScaffolds":1,"scaffoldL50":1,"scaffoldN50":38553,"totalNumberOfChromosomes":1,"totalSequenceLength":"38553","totalUngappedLength":"38553"},"currentAccession":"GCA_009662575.1","organism":{"organismName":"Pectobacterium phage MA6","taxId":2608323},"sourceDatabase":"SOURCE_DATABASE_GENBANK"}
{"accession":"GCA_009662755.1","annotationInfo":{"name":"Annotation submitted by Sustainable Agri-Food Sciences Division, Agri-Food and Biosciences Institute","provider":"Sustainable Agri-Food Sciences Division, Agri-Food and Biosciences Institute","releaseDate":"2019-11-13","stats":{"geneCounts":{"proteinCoding":38,"total":38}}},"assemblyInfo":{"assemblyLevel":"Complete Genome","assemblyMethod":"Geneious Prime v. 2019","assemblyName":"ASM966275v1","assemblyStatus":"current","assemblyType":"haploid","pairedAssembly":{"accession":"GCF_009662755.1","annotationName":"Annotation submitted by NCBI RefSeq","status":"current"},"releaseDate":"2019-11-08","sequencingTech":"Illumina","submitter":"Sustainable Agri-Food Sciences Division, Agri-Food and Biosciences Institute"},"assemblyStats":{"contigL50":1,"contigN50":55830,"gcCount":"30451","gcPercent":54.5,"numberOfComponentSequences":1,"numberOfContigs":1,"numberOfScaffolds":1,"scaffoldL50":1,"scaffoldN50":55830,"totalNumberOfChromosomes":1,"totalSequenceLength":"55830","totalUngappedLength":"55830"},"currentAccession":"GCA_009662755.1","organism":{"organismName":"Pectobacterium phage MA11","taxId":2662283},"pairedAccession":"GCF_009662755.1","sourceDatabase":"SOURCE_DATABASE_GENBANK"}
{"accession":"GCA_009662775.1","annotationInfo":{"name":"Annotation submitted by Sustainable Agri-Food Sciences Division, Agri-Food and Biosciences Institute","provider":"Sustainable Agri-Food Sciences Division, Agri-Food and Biosciences Institute","releaseDate":"2019-11-13","stats":{"geneCounts":{"proteinCoding":33,"total":33}}},"assemblyInfo":{"assemblyLevel":"Complete Genome","assemblyMethod":"Geneious Prime v. 2019","assemblyName":"ASM966277v1","assemblyStatus":"current","assemblyType":"haploid","releaseDate":"2019-11-08","sequencingTech":"Illumina","submitter":"Sustainable Agri-Food Sciences Division, Agri-Food and Biosciences Institute"},"assemblyStats":{"contigL50":1,"contigN50":42464,"gcCount":"22690","gcPercent":53.5,"numberOfComponentSequences":1,"numberOfContigs":1,"numberOfScaffolds":1,"scaffoldL50":1,"scaffoldN50":42464,"totalNumberOfChromosomes":1,"totalSequenceLength":"42464","totalUngappedLength":"42464"},"currentAccession":"GCA_009662775.1","organism":{"organismName":"Pectobacterium phage MA13","taxId":2662284},"sourceDatabase":"SOURCE_DATABASE_GENBANK"}
{"accession":"GCA_009667625.1","annotationInfo":{"name":"Annotation submitted by Sustainable Agri-Food Sciences Division, Agri-Food and Biosciences Institute","provider":"Sustainable Agri-Food Sciences Division, Agri-Food and Biosciences Institute","releaseDate":"2019-11-17","stats":{"geneCounts":{"proteinCoding":39,"total":39}}},"assemblyInfo":{"assemblyLevel":"Complete Genome","assemblyName":"ASM966762v1","assemblyStatus":"current","assemblyType":"haploid","releaseDate":"2019-11-12","submitter":"Sustainable Agri-Food Sciences Division, Agri-Food and Biosciences Institute"},"assemblyStats":{"contigL50":1,"contigN50":39781,"gcCount":"19401","gcPercent":49.0,"numberOfComponentSequences":1,"numberOfContigs":1,"numberOfScaffolds":1,"scaffoldL50":1,"scaffoldN50":39781,"totalNumberOfChromosomes":1,"totalSequenceLength":"39781","totalUngappedLength":"39781"},"currentAccession":"GCA_009667625.1","organism":{"organismName":"Pectobacterium phage MA1A","taxId":2608319},"sourceDatabase":"SOURCE_DATABASE_GENBANK"}
{"accession":"GCA_009806755.1","annotationInfo":{"name":"Annotation submitted by College of Life Science, Fujian Agricultural and Forestry University","provider":"College of Life Science, Fujian Agricultural and Forestry University","releaseDate":"2019-12-27","stats":{"geneCounts":{"proteinCoding":86,"total":86}}},"assemblyInfo":{"assemblyLevel":"Complete Genome","assemblyMethod":"CLC Genomics Workbench v. 11.0.1","assemblyName":"ASM980675v1","assemblyStatus":"current","assemblyType":"haploid","releaseDate":"2019-12-20","sequencingTech":"Illumina","submitter":"College of Life Science, Fujian Agricultural and Forestry University"},"assemblyStats":{"contigL50":1,"contigN50":60878,"gcCount":"21316","gcPercent":35.0,"numberOfComponentSequences":1,"numberOfContigs":1,"numberOfScaffolds":1,"scaffoldL50":1,"scaffoldN50":60878,"totalNumberOfChromosomes":1,"totalSequenceLength":"60878","totalUngappedLength":"60878"},"currentAccession":"GCA_009806755.1","organism":{"organismName":"Pelagibacter phage HTVC023P","taxId":2686455},"sourceDatabase":"SOURCE_DATABASE_GENBANK"}
{"accession":"GCA_009806775.1","annotationInfo":{"name":"Annotation submitted by College of Life Science, Fujian Agricultural and Forestry University","provider":"College of Life Science, Fujian Agricultural and Forestry University","releaseDate":"2019-12-27","stats":{"geneCounts":{"proteinCoding":66,"total":66}}},"assemblyInfo":{"assemblyLevel":"Complete Genome","assemblyMethod":"CLC Genomics Workbench v. 11.0.1","assemblyName":"ASM980677v1","assemblyStatus":"current","assemblyType":"haploid","releaseDate":"2019-12-20","sequencingTech":"Illumina","submitter":"College of Life Science, Fujian Agricultural and Forestry University"},"assemblyStats":{"contigL50":1,"contigN50":32480,"gcCount":"10172","gcPercent":31.5,"numberOfComponentSequences":1,"numberOfContigs":1,"numberOfScaffolds":1,"scaffoldL50":1,"scaffoldN50":32480,"totalNumberOfChromosomes":1,"totalSequenceLength":"32480","totalUngappedLength":"32480"},"currentAccession":"GCA_009806775.1","organism":{"organismName":"Pelagibacter phage HTVC026P","taxId":2686456},"sourceDatabase":"SOURCE_DATABASE_GENBANK"}
{"accession":"GCA_009806795.1","annotationInfo":{"name":"Annotation submitted by College of Life Science, Fujian Agricultural and Forestry University","provider":"College of Life Science, Fujian Agricultural and Forestry University","releaseDate":"2019-12-27","stats":{"geneCounts":{"proteinCoding":87,"total":87}}},"assemblyInfo":{"assemblyLevel":"Complete Genome","assemblyMethod":"CLC Genomics Workbench v. 11.0.1","assemblyName":"ASM980679v1","assemblyStatus":"current","assemblyType":"haploid","releaseDate":"2019-12-20","sequencingTech":"Illumina","submitter":"College of Life Science, Fujian Agricultural and Forestry University"},"assemblyStats":{"contigL50":1,"contigN50":57595,"gcCount":"20024","gcPercent":35.0,"numberOfComponentSequences":1,"numberOfContigs":1,"numberOfScaffolds":1,"scaffoldL50":1,"scaffoldN50":57595,"totalNumberOfChromosomes":1,"totalSequenceLength":"57595","totalUngappedLength":"57595"},"currentAccession":"GCA_009806795.1","organism":{"organismName":"Pelagibacter phage HTVC027P","taxId":2686457},"sourceDatabase":"SOURCE_DATABASE_GENBANK"}
{"accession":"GCA_009806815.1","annotationInfo":{"name":"Annotation submitted by College of Life Science, Fujian Agricultural and Forestry University","provider":"College of Life Science, Fujian Agricultural and Forestry University","releaseDate":"2019-12-27","stats":{"geneCounts":{"proteinCoding":86,"total":86}}},"assemblyInfo":{"assemblyLevel":"Complete Genome","assemblyMethod":"CLC Genomics Workbench v. 11.0.1","assemblyName":"ASM980681v1","assemblyStatus":"current","assemblyType":"haploid","releaseDate":"2019-12-20","sequencingTech":"Illumina","submitter":"College of Life Science, Fujian Agricultural and Forestry University"},"assemblyStats":{"contigL50":1,"contigN50":54103,"gcCount":"16798","gcPercent":31.0,"numberOfComponentSequences":1,"numberOfContigs":1,"numberOfScaffolds":1,"scaffoldL50":1,"scaffoldN50":54103,"totalNumberOfChromosomes":1,"totalSequenceLength":"54103","totalUngappedLength":"54103"},"currentAccession":"GCA_009806815.1","organism":{"organismName":"Pelagibacter phage HTVC103P","taxId":2686458},"sourceDatabase":"SOURCE_DATABASE_GENBANK"}
{"accession":"GCA_009806835.1","annotationInfo":{"name":"Annotation submitted by College of Life Science, Fujian Agricultural and Forestry University","provider":"College of Life Science, Fujian Agricultural and Forestry University","releaseDate":"2019-12-27","stats":{"geneCounts":{"proteinCoding":89,"total":89}}},"assemblyInfo":{"assemblyLevel":"Complete Genome","assemblyMethod":"CLC Genomics Workbench v. 11.0.1","assemblyName":"ASM980683v1","assemblyStatus":"current","assemblyType":"haploid","releaseDate":"2019-12-20","sequencingTech":"Illumina","submitter":"College of Life Science, Fujian Agricultural and Forestry University"},"assemblyStats":{"contigL50":1,"contigN50":54359,"gcCount":"16797","gcPercent":31.0,"numberOfComponentSequences":1,"numberOfContigs":1,"numberOfScaffolds":1,"scaffoldL50":1,"scaffoldN50":54359,"totalNumberOfChromosomes":1,"totalSequenceLength":"54359","totalUngappedLength":"54359"},"currentAccession":"GCA_009806835.1","organism":{"organismName":"Pelagibacter phage HTVC104P","taxId":2686459},"sourceDatabase":"SOURCE_DATABASE_GENBANK"}
{"accession":"GCA_009806855.1","annotationInfo":{"name":"Annotation submitted by College of Life Science, Fujian Agricultural and Forestry University","provider":"College of Life Science, Fujian Agricultural and Forestry University","releaseDate":"2019-12-27","stats":{"geneCounts":{"proteinCoding":70,"total":70}}},"assemblyInfo":{"assemblyLevel":"Complete Genome","assemblyMethod":"CLC Genomics Workbench v. 11.0.1","assemblyName":"ASM980685v1","assemblyStatus":"current","assemblyType":"haploid","releaseDate":"2019-12-20","sequencingTech":"Illumina","submitter":"College of Life Science, Fujian Agricultural and Forestry University"},"assemblyStats":{"contigL50":1,"contigN50":36945,"gcCount":"11867","gcPercent":32.0,"numberOfComponentSequences":1,"numberOfContigs":1,"numberOfScaffolds":1,"scaffoldL50":1,"scaffoldN50":36945,"totalNumberOfChromosomes":1,"totalSequenceLength":"36945","totalUngappedLength":"36945"},"currentAccession":"GCA_009806855.1","organism":{"organismName":"Pelagibacter phage HTVC106P","taxId":2686460},"sourceDatabase":"SOURCE_DATABASE_GENBANK"}
{"accession":"GCA_009806875.1","annotationInfo":{"name":"Annotation submitted by College of Life Science, Fujian Agricultural and Forestry University","provider":"College of Life Science, Fujian Agricultural and Forestry University","releaseDate":"2019-12-27","stats":{"geneCounts":{"proteinCoding":64,"total":64}}},"assemblyInfo":{"assemblyLevel":"Complete Genome","assemblyMethod":"CLC Genomics Workbench v. 11.0.1","assemblyName":"ASM980687v1","assemblyStatus":"current","assemblyType":"haploid","releaseDate":"2019-12-20","sequencingTech":"Illumina","submitter":"College of Life Science, Fujian Agricultural and Forestry University"},"assemblyStats":{"contigL50":1,"contigN50":31577,"gcCount":"9634","gcPercent":30.5,"numberOfComponentSequences":1,"numberOfContigs":1,"numberOfScaffolds":1,"scaffoldL50":1,"scaffoldN50":31577,"totalNumberOfChromosomes":1,"totalSequenceLength":"31577","totalUngappedLength":"31577"},"currentAccession":"GCA_009806875.1","organism":{"organismName":"Pelagibacter phage HTVC111P","taxId":2686461},"sourceDatabase":"SOURCE_DATABASE_GENBANK"}
{"accession":"GCA_009806895.1","annotationInfo":{"name":"Annotation submitted by College of Life Science, Fujian Agricultural and Forestry University","provider":"College of Life Science, Fujian Agricultural and Forestry University","releaseDate":"2019-12-27","stats":{"geneCounts":{"proteinCoding":58,"total":58}}},"assemblyInfo":{"assemblyLevel":"Complete Genome","assemblyMethod":"CLC Genomics Workbench v. 11.0.1","assemblyName":"ASM980689v1","assemblyStatus":"current","assemblyType":"haploid","releaseDate":"2019-12-20","sequencingTech":"Illumina","submitter":"College of Life Science, Fujian Agricultural and Forestry University"},"assemblyStats":{"contigL50":1,"contigN50":32478,"gcCount":"9889","gcPercent":30.5,"numberOfComponentSequences":1,"numberOfContigs":1,"numberOfScaffolds":1,"scaffoldL50":1,"scaffoldN50":32478,"totalNumberOfChromosomes":1,"totalSequenceLength":"32478","totalUngappedLength":"32478"},"currentAccession":"GCA_009806895.1","organism":{"organismName":"Pelagibacter phage HTVC112P","taxId":2686462},"sourceDatabase":"SOURCE_DATABASE_GENBANK"}
{"accession":"GCA_009806915.1","annotationInfo":{"name":"Annotation submitted by College of Life Science, Fujian Agricultural and Forestry University","provider":"College of Life Science, Fujian Agricultural and Forestry University","releaseDate":"2019-12-27","stats":{"geneCounts":{"proteinCoding":81,"total":81}}},"assemblyInfo":{"assemblyLevel":"Complete Genome","assemblyMethod":"CLC Genomics Workbench v. 11.0.1","assemblyName":"ASM980691v1","assemblyStatus":"current","assemblyType":"haploid","releaseDate":"2019-12-20","sequencingTech":"Illumina","submitter":"College of Life Science, Fujian Agricultural and Forestry University"},"assemblyStats":{"contigL50":1,"contigN50":54819,"gcCount":"18017","gcPercent":33.0,"numberOfComponentSequences":1,"numberOfContigs":1,"numberOfScaffolds":1,"scaffoldL50":1,"scaffoldN50":54819,"totalNumberOfChromosomes":1,"totalSequenceLength":"54819","totalUngappedLength":"54819"},"currentAccession":"GCA_009806915.1","organism":{"organismName":"Pelagibacter phage HTVC115P","taxId":2686463},"sourceDatabase":"SOURCE_DATABASE_GENBANK"}
{"accession":"GCA_009806935.1","annotationInfo":{"name":"Annotation submitted by College of Life Science, Fujian Agricultural and Forestry University","provider":"College of Life Science, Fujian Agricultural and Forestry University","releaseDate":"2019-12-27","stats":{"geneCounts":{"proteinCoding":61,"total":61}}},"assemblyInfo":{"assemblyLevel":"Complete Genome","assemblyMethod":"CLC Genomics Workbench v. 11.0.1","assemblyName":"ASM980693v1","assemblyStatus":"current","assemblyType":"haploid","releaseDate":"2019-12-20","sequencingTech":"Illumina","submitter":"College of Life Science, Fujian Agricultural and Forestry University"},"assemblyStats":{"contigL50":1,"contigN50":32226,"gcCount":"10085","gcPercent":31.5,"numberOfComponentSequences":1,"numberOfContigs":1,"numberOfScaffolds":1,"scaffoldL50":1,"scaffoldN50":32226,"totalNumberOfChromosomes":1,"totalSequenceLength":"32226","totalUngappedLength":"32226"},"currentAccession":"GCA_009806935.1","organism":{"organismName":"Pelagibacter phage HTVC202P","taxId":2686464},"sourceDatabase":"SOURCE_DATABASE_GENBANK"}
{"accession":"GCA_009828375.1","annotationInfo":{"name":"Annotation submitted by Department of Biotechnology, Intercollegiate Faculty of Biotechnology University of Gdansk and Medical University of Gdansk","provider":"Department of Biotechnology, Intercollegiate Faculty of Biotechnology University of Gdansk and Medical University of Gdansk","releaseDate":"2020-01-01","stats":{"geneCounts":{"proteinCoding":97,"pseudogene":1,"total":98}}},"assemblyInfo":{"assemblyLevel":"Complete Genome","assemblyMethod":"SPAdes v. 3.9","assemblyName":"ASM982837v1","assemblyStatus":"current","assemblyType":"haploid","bioprojectAccession":"PRJNA378330","bioprojectLineage":[{"bioprojects":[{"accession":"PRJNA378330","title":"Pectobacterium phage phiA41 Genome sequencing and assembly"}]}],"biosample":{"accession":"SAMN06544928","attributes":[{"name":"isolate","value":"phiA41"},{"name":"host","value":"Pectobacterium wasabiae SCC3193"},{"name":"collection_date","value":"2013-04"},{"name":"geo_loc_name","value":"Poland"},{"name":"isolation_source","value":"soil"}],"bioprojects":[{"accession":"PRJNA378330"}],"description":{"comment":"lytic bacteriophage phiA41 infecting Pectobacterium wasabiae SCC3193","organism":{"organismName":"Pectobacterium phage phiA41","taxId":1965354},"title":"Viral sample from Pectobacterium phage phiA41"},"lastUpdated":"2021-02-28T04:07:03.641","models":["Viral"],"owner":{"contacts":[{}],"name":"University of Gdansk, Intercollegiate Faculty of Biotechnology"},"package":"Virus.1.0","publicationDate":"2020-01-04T00:00:00.000","sampleIds":[{"label":"Sample name","value":"phiA41"}],"status":{"status":"live","when":"2020-01-04T12:38:02.480"},"submissionDate":"2017-03-07T03:03:02.880"},"pairedAssembly":{"accession":"GCF_009828375.1","annotationName":"Annotation submitted by NCBI RefSeq","status":"current"},"releaseDate":"2017-03-24","sequencingTech":"Illumina Miseq; MinION","submitter":"Department of Biotechnology, Intercollegiate Faculty of Biotechnology University of Gdansk and Medical University of Gdansk"},"assemblyStats":{"contigL50":1,"contigN50":75764,"gcCount":"36898","gcPercent":48.5,"numberOfComponentSequences":1,"numberOfContigs":1,"numberOfScaffolds":1,"scaffoldL50":1,"scaffoldN50":75764,"totalNumberOfChromosomes":1,"totalSequenceLength":"75764","totalUngappedLength":"75764"},"currentAccession":"GCA_009828375.1","organism":{"organismName":"Pectobacterium phage phiA41","taxId":1965354},"pairedAccession":"GCF_009828375.1","sourceDatabase":"SOURCE_DATABASE_GENBANK","typeMaterial":{"typeDisplayText":"ICTV species exemplar","typeLabel":"TYPE_ICTV"}}
{"accession":"GCA_009828395.2","annotationInfo":{"name":"Annotation submitted by Laboratory of Molecular Bioengineering, IBCH","provider":"Laboratory of Molecular Bioengineering, IBCH","releaseDate":"2020-11-18","stats":{"geneCounts":{"proteinCoding":50,"total":50}}},"assemblyInfo":{"assemblyLevel":"Complete Genome","assemblyMethod":"CLC Genomics Workbench v. 8.5; SPADES v. 3.13.0","assemblyName":"ASM982839v2","assemblyStatus":"current","assemblyType":"haploid","releaseDate":"2020-02-14","sequencingTech":"Illumina","submitter":"Laboratory of Molecular Bioengineering, IBCH"},"assemblyStats":{"contigL50":1,"contigN50":40227,"gcCount":"19973","gcPercent":49.5,"numberOfComponentSequences":1,"numberOfContigs":1,"numberOfScaffolds":1,"scaffoldL50":1,"scaffoldN50":40227,"totalNumberOfChromosomes":1,"totalSequenceLength":"40227","totalUngappedLength":"40227"},"currentAccession":"GCA_009828395.2","organism":{"organismName":"Pectobacterium phage Q19","taxId":2500576},"sourceDatabase":"SOURCE_DATABASE_GENBANK"}
{"accession":"GCA_009828415.1","annotationInfo":{"name":"Annotation submitted by Laboratory of Molecular Bioengineering, IBCH","provider":"Laboratory of Molecular Bioengineering, IBCH","releaseDate":"2020-01-01","stats":{"geneCounts":{"proteinCoding":146,"total":146}}},"assemblyInfo":{"assemblyLevel":"Complete Genome","assemblyMethod":"CLC Genomics Workbench v. 8.5","assemblyName":"ASM982841v1","assemblyStatus":"current","assemblyType":"haploid","releaseDate":"2019-01-08","sequencingTech":"Illumina","submitter":"Laboratory of Molecular Bioengineering, IBCH"},"assemblyStats":{"contigL50":1,"contigN50":91663,"gcCount":"40824","gcPercent":44.5,"numberOfComponentSequences":1,"numberOfContigs":1,"numberOfScaffolds":1,"scaffoldL50":1,"scaffoldN50":91663,"totalNumberOfChromosomes":1,"totalSequenceLength":"91663","totalUngappedLength":"91663"},"currentAccession":"GCA_009828415.1","organism":{"organismName":"Pectobacterium phage Arno162","taxId":2500577},"sourceDatabase":"SOURCE_DATABASE_GENBANK"}
{"accession":"GCA_009828435.1","annotationInfo":{"name":"Annotation submitted by Laboratory of Molecular Bioengineering, IBCH","provider":"Laboratory of Molecular Bioengineering, IBCH","releaseDate":"2020-01-01","stats":{"geneCounts":{"proteinCoding":147,"total":147}}},"assemblyInfo":{"assemblyLevel":"Complete Genome","assemblyMethod":"CLC Genomics Workbench v. 8.5","assemblyName":"ASM982843v1","assemblyStatus":"current","assemblyType":"haploid","releaseDate":"2019-01-08","sequencingTech":"Illumina","submitter":"Laboratory of Molecular Bioengineering, IBCH"},"assemblyStats":{"contigL50":1,"contigN50":91660,"gcCount":"40799","gcPercent":44.5,"numberOfComponentSequences":1,"numberOfContigs":1,"numberOfScaffolds":1,"scaffoldL50":1,"scaffoldN50":91660,"totalNumberOfChromosomes":1,"totalSequenceLength":"91660","totalUngappedLength":"91660"},"currentAccession":"GCA_009828435.1","organism":{"organismName":"Pectobacterium phage Arno18","taxId":2500578},"sourceDatabase":"SOURCE_DATABASE_GENBANK"}
{"accession":"GCA_009861305.1","annotationInfo":{"name":"Annotation submitted by Sustainable Agri-Food Sciences Division, Agri-Food and Biosciences Institute","provider":"Sustainable Agri-Food Sciences Division, Agri-Food and Biosciences Institute","releaseDate":"2020-01-11","stats":{"geneCounts":{"proteinCoding":8,"total":8}}},"assemblyInfo":{"assemblyLevel":"Complete Genome","assemblyMethod":"Geneious Prime v. 2019","assemblyName":"ASM986130v1","assemblyStatus":"current","assemblyType":"haploid","releaseDate":"2020-01-06","sequencingTech":"Illumina","submitter":"Sustainable Agri-Food Sciences Division, Agri-Food and Biosciences Institute"},"assemblyStats":{"contigL50":1,"contigN50":10019,"gcCount":"5408","gcPercent":54.0,"numberOfComponentSequences":1,"numberOfContigs":1,"numberOfScaffolds":1,"scaffoldL50":1,"scaffoldN50":10019,"totalNumberOfChromosomes":1,"totalSequenceLength":"10019","totalUngappedLength":"10019"},"currentAccession":"GCA_009861305.1","organism":{"organismName":"Pectobacterium phage MA14","taxId":2686475},"sourceDatabase":"SOURCE_DATABASE_GENBANK"}
{"accession":"GCA_009909565.1","annotationInfo":{"name":"Annotation submitted by Sustainable Agri-Food Sciences Division, Agri-Food and Biosciences Institute","provider":"Sustainable Agri-Food Sciences Division, Agri-Food and Biosciences Institute","releaseDate":"2020-01-20","stats":{"geneCounts":{"proteinCoding":38,"total":38}}},"assemblyInfo":{"assemblyLevel":"Complete Genome","assemblyMethod":"Geneious Prime v. 2019","assemblyName":"ASM990956v1","assemblyStatus":"current","assemblyType":"haploid","pairedAssembly":{"accession":"GCF_009909565.1","annotationName":"Annotation submitted by NCBI RefSeq","status":"current"},"releaseDate":"2020-01-15","sequencingTech":"Illumina","submitter":"Sustainable Agri-Food Sciences Division, Agri-Food and Biosciences Institute"},"assemblyStats":{"contigL50":1,"contigN50":58573,"gcCount":"31943","gcPercent":54.5,"numberOfComponentSequences":1,"numberOfContigs":1,"numberOfScaffolds":1,"scaffoldL50":1,"scaffoldN50":58573,"totalNumberOfChromosomes":1,"totalSequenceLength":"58573","totalUngappedLength":"58573"},"currentAccession":"GCA_009909565.1","organism":{"organismName":"Pectobacterium phage MA12","taxId":2686474},"pairedAccession":"GCF_009909565.1","sourceDatabase":"SOURCE_DATABASE_GENBANK","typeMaterial":{"typeDisplayText":"ICTV species exemplar","typeLabel":"TYPE_ICTV"}}
{"accession":"GCA_013086165.1","assemblyInfo":{"assemblyLevel":"Complete Genome","assemblyMethod":"MEGA v. 5.0","assemblyName":"ASM1308616v1","assemblyStatus":"current","assemblyType":"haploid","pairedAssembly":{"accession":"GCF_013086165.1","annotationName":"Annotation submitted by NCBI RefSeq","status":"current"},"releaseDate":"2017-11-29","sequencingTech":"Sanger dideoxy sequencing","submitter":"Moh Key Laboratory of Systems Biology of Pathogens, Institute of Pathogen Biology, Chinese Academy of Medical Sciences & Peking Union Medical College"},"assemblyStats":{"contigL50":1,"contigN50":8315,"gcCount":"3489","gcPercent":42.0,"numberOfComponentSequences":1,"numberOfContigs":1,"numberOfScaffolds":1,"scaffoldL50":1,"scaffoldN50":8315,"totalNumberOfChromosomes":1,"totalSequenceLength":"8315","totalUngappedLength":"8315"},"currentAccession":"GCA_013086165.1","organism":{"organismName":"parabovirus B1","taxId":2848024},"pairedAccession":"GCF_013086165.1","sourceDatabase":"SOURCE_DATABASE_GENBANK","typeMaterial":{"typeDisplayText":"ICTV species exemplar","typeLabel":"TYPE_ICTV"}}
{"accession":"GCA_013086195.1","assemblyInfo":{"assemblyLevel":"Complete Genome","assemblyMethod":"MEGA v. 5.0","assemblyName":"ASM1308619v1","assemblyStatus":"current","assemblyType":"haploid","pairedAssembly":{"accession":"GCF_013086195.1","annotationName":"Annotation submitted by NCBI RefSeq","status":"current"},"releaseDate":"2017-11-29","sequencingTech":"Sanger dideoxy sequencing","submitter":"Moh Key Laboratory of Systems Biology of Pathogens, Institute of Pathogen Biology, Chinese Academy of Medical Sciences & Peking Union Medical College"},"assemblyStats":{"contigL50":1,"contigN50":8013,"gcCount":"3896","gcPercent":48.5,"numberOfComponentSequences":1,"numberOfContigs":1,"numberOfScaffolds":1,"scaffoldL50":1,"scaffoldN50":8013,"totalNumberOfChromosomes":1,"totalSequenceLength":"8013","totalUngappedLength":"8013"},"currentAccession":"GCA_013086195.1","organism":{"organismName":"parabovirus C1","taxId":2848025},"pairedAccession":"GCF_013086195.1","sourceDatabase":"SOURCE_DATABASE_GENBANK","typeMaterial":{"typeDisplayText":"ICTV species exemplar","typeLabel":"TYPE_ICTV"}}
{"accession":"GCA_013086215.1","assemblyInfo":{"assemblyLevel":"Complete Genome","assemblyMethod":"Trinity v. 2.3.2","assemblyName":"ASM1308621v1","assemblyStatus":"current","assemblyType":"haploid","pairedAssembly":{"accession":"GCF_013086215.1","annotationName":"Annotation submitted by NCBI RefSeq","status":"current"},"releaseDate":"2018-11-02","sequencingTech":"Illumina","submitter":"Istituto per la Protezione Sostenibile Delle Piante, CNR Torino, Italy"},"assemblyStats":{"contigL50":2,"contigN50":2259,"gcCount":"4323","gcPercent":55.5,"numberOfComponentSequences":4,"numberOfContigs":4,"numberOfScaffolds":4,"scaffoldL50":2,"scaffoldN50":2259,"totalNumberOfChromosomes":4,"totalSequenceLength":"7795","totalUngappedLength":"7795"},"currentAccession":"GCA_013086215.1","organism":{"organismName":"Penicillium brevicompactum tetramycovirus 1","taxId":2485923},"pairedAccession":"GCF_013086215.1","sourceDatabase":"SOURCE_DATABASE_GENBANK","typeMaterial":{"typeDisplayText":"ICTV species exemplar","typeLabel":"TYPE_ICTV"}}
{"accession":"GCA_013086745.1","annotationInfo":{"name":"Annotation submitted by Charite Universitatsmedizin Berlin, Institute of Virology","provider":"Charite Universitatsmedizin Berlin, Institute of Virology","releaseDate":"2019-03-30","stats":{"geneCounts":{"proteinCoding":4,"total":4}}},"assemblyInfo":{"assemblyLevel":"Complete Genome","assemblyMethod":"Spades v. v3.11.1","assemblyName":"ASM1308674v1","assemblyStatus":"current","assemblyType":"haploid","pairedAssembly":{"accession":"GCF_013086745.1","annotationName":"Annotation submitted by NCBI RefSeq","status":"current"},"releaseDate":"2019-03-25","sequencingTech":"Illumina; Sanger dideoxy sequencing","submitter":"Charite Universitatsmedizin Berlin, Institute of Virology"},"assemblyStats":{"contigL50":1,"contigN50":6477,"gcCount":"5463","gcPercent":42.5,"numberOfComponentSequences":3,"numberOfContigs":3,"numberOfScaffolds":3,"scaffoldL50":1,"scaffoldN50":6477,"totalNumberOfChromosomes":3,"totalSequenceLength":"12925","totalUngappedLength":"12925"},"currentAccession":"GCA_013086745.1","organism":{"organismName":"Pena Blanca virus","taxId":2559112},"pairedAccession":"GCF_013086745.1","sourceDatabase":"SOURCE_DATABASE_GENBANK","typeMaterial":{"typeDisplayText":"ICTV species exemplar","typeLabel":"TYPE_ICTV"}}
{"accession":"GCA_013087835.1","assemblyInfo":{"assemblyLevel":"Complete Genome","assemblyMethod":"Trinity v. 2.1.1","assemblyName":"ASM1308783v1","assemblyStatus":"current","assemblyType":"haploid","pairedAssembly":{"accession":"GCF_013087835.1","annotationName":"Annotation submitted by NCBI RefSeq","status":"current"},"releaseDate":"2018-03-14","sequencingTech":"Sanger dideoxy sequencing; Illumina","submitter":"School of Life and Environmental Sciences, The University of Sydney"},"assemblyStats":{"contigL50":1,"contigN50":9218,"gcCount":"3931","gcPercent":42.5,"numberOfComponentSequences":1,"numberOfContigs":1,"numberOfScaffolds":1,"scaffoldL50":1,"scaffoldN50":9218,"totalNumberOfChromosomes":1,"totalSequenceLength":"9218","totalUngappedLength":"9218"},"currentAccession":"GCA_013087835.1","organism":{"organismName":"pemapivirus B1","taxId":2870355},"pairedAccession":"GCF_013087835.1","sourceDatabase":"SOURCE_DATABASE_GENBANK","typeMaterial":{"typeDisplayText":"ICTV species exemplar","typeLabel":"TYPE_ICTV"}}
{"accession":"GCA_013087885.1","assemblyInfo":{"assemblyLevel":"Complete Genome","assemblyMethod":"Trinity v. 2.1.1","assemblyName":"ASM1308788v1","assemblyStatus":"current","assemblyType":"haploid","pairedAssembly":{"accession":"GCF_013087885.1","annotationName":"Annotation submitted by NCBI RefSeq","status":"current"},"releaseDate":"2018-03-14","sequencingTech":"Sanger dideoxy sequencing; Illumina","submitter":"School of Life and Environmental Sciences, The University of Sydney"},"assemblyStats":{"contigL50":1,"contigN50":7471,"gcCount":"2710","gcPercent":36.5,"numberOfComponentSequences":1,"numberOfContigs":1,"numberOfScaffolds":1,"scaffoldL50":1,"scaffoldN50":7471,"totalNumberOfChromosomes":1,"totalSequenceLength":"7471","totalUngappedLength":"7471"},"currentAccession":"GCA_013087885.1","organism":{"organismName":"parechovirus F1","taxId":2870370},"pairedAccession":"GCF_013087885.1","sourceDatabase":"SOURCE_DATABASE_GENBANK","typeMaterial":{"typeDisplayText":"ICTV species exemplar","typeLabel":"TYPE_ICTV"}}
{"accession":"GCA_013088055.1","assemblyInfo":{"assemblyLevel":"Complete Genome","assemblyName":"ASM1308805v1","assemblyStatus":"current","assemblyType":"haploid","pairedAssembly":{"accession":"GCF_013088055.1","annotationName":"Annotation submitted by NCBI RefSeq","status":"current"},"releaseDate":"2018-05-14","sequencingTech":"Sanger dideoxy sequencing","submitter":"Zoonoses, National Institute for Communicable Disease Control and Prevention, Chinese Center for Disease Control and Prevention"},"assemblyStats":{"contigL50":1,"contigN50":7510,"gcCount":"3355","gcPercent":44.5,"numberOfComponentSequences":1,"numberOfContigs":1,"numberOfScaffolds":1,"scaffoldL50":1,"scaffoldN50":7510,"totalNumberOfChromosomes":1,"totalSequenceLength":"7510","totalUngappedLength":"7510"},"currentAccession":"GCA_013088055.1","organism":{"organismName":"parabovirus A1","taxId":2773292},"pairedAccession":"GCF_013088055.1","sourceDatabase":"SOURCE_DATABASE_GENBANK","typeMaterial":{"typeDisplayText":"ICTV species exemplar","typeLabel":"TYPE_ICTV"}}
{"accession":"GCA_013088135.1","assemblyInfo":{"assemblyLevel":"Complete Genome","assemblyMethod":"Velvet v. 1.2.10","assemblyName":"ASM1308813v1","assemblyStatus":"current","assemblyType":"haploid","pairedAssembly":{"accession":"GCF_013088135.1","annotationName":"Annotation submitted by NCBI RefSeq","status":"current"},"releaseDate":"2018-08-13","sequencingTech":"Illumina","submitter":"Instituto de Bioingenieria, Universidad Miguel Hernandez de Elche"},"assemblyStats":{"contigL50":1,"contigN50":9952,"gcCount":"4677","gcPercent":47.0,"numberOfComponentSequences":1,"numberOfContigs":1,"numberOfScaffolds":1,"scaffoldL50":1,"scaffoldN50":9952,"totalNumberOfChromosomes":1,"totalSequenceLength":"9952","totalUngappedLength":"9952"},"currentAccession":"GCA_013088135.1","organism":{"organismName":"Passiflora edulis symptomless virus","taxId":2294149},"pairedAccession":"GCF_013088135.1","sourceDatabase":"SOURCE_DATABASE_GENBANK","typeMaterial":{"typeDisplayText":"ICTV species exemplar","typeLabel":"TYPE_ICTV"}}
{"accession":"GCA_013088375.2","annotationInfo":{"name":"Annotation submitted by Contact:Sota Koeda Kindai University, Faculty of Agriculture; 3327-204 Nakamachi, Nara, Nara 631-8505, Japan","provider":"Contact:Sota Koeda Kindai University, Faculty of Agriculture; 3327-204 Nakamachi, Nara, Nara 631-8505, Japan","releaseDate":"2020-01-16","stats":{"geneCounts":{"proteinCoding":8,"total":8}}},"assemblyInfo":{"assemblyLevel":"Complete Genome","assemblyName":"ASM1308837v2","assemblyStatus":"current","assemblyType":"haploid","pairedAssembly":{"accession":"GCF_013088375.1","annotationName":"Annotation submitted by NCBI RefSeq","status":"current"},"releaseDate":"2019-03-18","submitter":"Contact:Sota Koeda Kindai University, Faculty of Agriculture; 3327-204 Nakamachi, Nara, Nara 631-8505, Japan"},"assemblyStats":{"contigL50":1,"contigN50":2743,"gcCount":"2343","gcPercent":43.0,"numberOfComponentSequences":2,"numberOfContigs":2,"numberOfScaffolds":2,"scaffoldL50":1,"scaffoldN50":2743,"totalNumberOfChromosomes":2,"totalSequenceLength":"5474","totalUngappedLength":"5474"},"currentAccession":"GCA_013088375.2","organism":{"organismName":"Pepper yellow leaf curl Aceh virus","taxId":2547432},"pairedAccession":"GCF_013088375.1","sourceDatabase":"SOURCE_DATABASE_GENBANK","typeMaterial":{"typeDisplayText":"ICTV species exemplar","typeLabel":"TYPE_ICTV"}}
{"accession":"GCA_013088615.1","assemblyInfo":{"assemblyLevel":"Complete Genome","assemblyName":"ASM1308861v1","assemblyStatus":"current","assemblyType":"haploid","releaseDate":"1999-01-01","submitter":"Department of Plant Pathology, National Chung Hsing University"},"assemblyStats":{"contigL50":1,"contigN50":2833,"gcCount":"1062","gcPercent":37.5,"numberOfComponentSequences":1,"numberOfContigs":1,"numberOfScaffolds":1,"scaffoldL50":1,"scaffoldN50":2833,"totalNumberOfChromosomes":1,"totalSequenceLength":"2833","totalUngappedLength":"2833"},"currentAccession":"GCA_013088615.1","organism":{"organismName":"Peanut chlorotic fan-spot virus","taxId":80271},"sourceDatabase":"SOURCE_DATABASE_GENBANK"}
{"accession":"GCA_013407125.1","annotationInfo":{"name":"Annotation submitted by Division of Plant Pathology, Centarl Horticultural Experiment station(CHES), ICAR-Indian Institute of Horticultural Research","provider":"Division of Plant Pathology, Centarl Horticultural Experiment station(CHES), ICAR-Indian Institute of Horticultural Research","releaseDate":"2019-04-28","stats":{"geneCounts":{"proteinCoding":6,"total":6}}},"assemblyInfo":{"assemblyLevel":"Complete Genome","assemblyName":"ASM1340712v1","assemblyStatus":"current","assemblyType":"haploid","pairedAssembly":{"accession":"GCF_013407125.1","annotationName":"Annotation submitted by NCBI RefSeq","status":"current"},"releaseDate":"2019-04-23","submitter":"Division of Plant Pathology, Centarl Horticultural Experiment station(CHES), ICAR-Indian Institute of Horticultural Research"},"assemblyStats":{"contigL50":1,"contigN50":2752,"gcCount":"1184","gcPercent":43.0,"numberOfComponentSequences":1,"numberOfContigs":1,"numberOfScaffolds":1,"scaffoldL50":1,"scaffoldN50":2752,"totalNumberOfChromosomes":1,"totalSequenceLength":"2752","totalUngappedLength":"2752"},"currentAccession":"GCA_013407125.1","organism":{"organismName":"Passion fruit leaf curl virus","taxId":2570215},"pairedAccession":"GCF_013407125.1","sourceDatabase":"SOURCE_DATABASE_GENBANK","typeMaterial":{"typeDisplayText":"ICTV species exemplar","typeLabel":"TYPE_ICTV"}}
{"accession":"GCA_014488975.1","assemblyInfo":{"assemblyLevel":"Complete Genome","assemblyMethod":"Newbler v. 3.0","assemblyName":"ASM1448897v1","assemblyStatus":"current","assemblyType":"haploid","releaseDate":"2020-08-28","sequencingTech":"Illumina","submitter":"College of Agriculture and Animal Husbandry, Qinghai University"},"assemblyStats":{"contigL50":1,"contigN50":37402,"gcCount":"15289","gcPercent":41.0,"numberOfComponentSequences":1,"numberOfContigs":1,"numberOfScaffolds":1,"scaffoldL50":1,"scaffoldN50":37402,"totalNumberOfChromosomes":1,"totalSequenceLength":"37402","totalUngappedLength":"37402"},"currentAccession":"GCA_014488975.1","organism":{"organismName":"Pasteurella phage vB_PmuP_Pa7","taxId":2767198},"sourceDatabase":"SOURCE_DATABASE_GENBANK"}
{"accession":"GCA_014840105.1","annotationInfo":{"name":"Annotation submitted by Department of Biotechnology, Intercollegiate Faculty of Biotechnology University of Gdansk and Medical University of Gdansk","provider":"Department of Biotechnology, Intercollegiate Faculty of Biotechnology University of Gdansk and Medical University of Gdansk","releaseDate":"2020-10-01","stats":{"geneCounts":{"proteinCoding":97,"pseudogene":1,"total":98}}},"assemblyInfo":{"assemblyLevel":"Complete Genome","assemblyMethod":"SPAdes v. 3.9","assemblyName":"ASM1484010v1","assemblyStatus":"current","assemblyType":"haploid","bioprojectAccession":"PRJNA345617","bioprojectLineage":[{"bioprojects":[{"accession":"PRJNA345617","title":"(phi)A38 Genome sequencing"}]}],"biosample":{"accession":"SAMN05876258","attributes":[{"name":"isolate","value":"A38"},{"name":"host","value":"Pectobacterium wasabiae"},{"name":"lab_host","value":"Pectobacterium wasabiae"},{"name":"collection_date","value":"2013-04"},{"name":"geo_loc_name","value":"Poland"},{"name":"isolation_source","value":"soil"},{"name":"strain","value":"(phi)A38"}],"bioprojects":[{"accession":"PRJNA345617"}],"description":{"comment":"Lytic bacteriophage (phi)A38 infecting Pectobacterium wasabiae","organism":{"organismName":"Pectobacterium phage A38","taxId":1907173},"title":"Viral sample from Pectobacterium phage A38"},"lastUpdated":"2021-02-28T03:43:23.118","models":["Viral"],"owner":{"contacts":[{}],"name":"University of Gdansk, Intercollegiate Faculty of Biotechnology"},"package":"Virus.1.0","publicationDate":"2020-10-01T00:00:00.000","sampleIds":[{"label":"Sample name","value":"(phi)A38"}],"status":{"status":"live","when":"2020-10-01T00:51:12.257"},"submissionDate":"2016-10-06T14:50:03.320"},"releaseDate":"2016-11-18","sequencingTech":"Illumina Miseq; MinION","submitter":"Department of Biotechnology, Intercollegiate Faculty of Biotechnology University of Gdansk and Medical University of Gdansk"},"assemblyStats":{"contigL50":1,"contigN50":75764,"gcCount":"36898","gcPercent":48.5,"numberOfComponentSequences":1,"numberOfContigs":1,"numberOfScaffolds":1,"scaffoldL50":1,"scaffoldN50":75764,"totalNumberOfChromosomes":1,"totalSequenceLength":"75764","totalUngappedLength":"75764"},"currentAccession":"GCA_014840105.1","organism":{"organismName":"Pectobacterium phage A38","taxId":1907173},"sourceDatabase":"SOURCE_DATABASE_GENBANK"}
{"accession":"GCA_014883475.1","assemblyInfo":{"assemblyLevel":"Complete Genome","assemblyMethod":"MEGA v. 5.0","assemblyName":"ASM1488347v1","assemblyStatus":"current","assemblyType":"haploid","pairedAssembly":{"accession":"GCF_014883475.1","annotationName":"Annotation submitted by NCBI RefSeq","status":"suppressed"},"releaseDate":"2017-11-29","sequencingTech":"Sanger dideoxy sequencing","submitter":"Moh Key Laboratory of Systems Biology of Pathogens, Institute of Pathogen Biology, Chinese Academy of Medical Sciences & Peking Union Medical College"},"assemblyStats":{"contigL50":1,"contigN50":7999,"gcCount":"4130","gcPercent":51.5,"numberOfComponentSequences":1,"numberOfContigs":1,"numberOfScaffolds":1,"scaffoldL50":1,"scaffoldN50":7999,"totalNumberOfChromosomes":1,"totalSequenceLength":"7999","totalUngappedLength":"7999"},"currentAccession":"GCA_014883475.1","organism":{"organismName":"parabovirus A4","taxId":2848023},"pairedAccession":"GCF_014883475.1","sourceDatabase":"SOURCE_DATABASE_GENBANK","typeMaterial":{"typeDisplayText":"ICTV additional isolate","typeLabel":"TYPE_ICTV_ADDITIONAL"}}
{"accession":"GCA_014883495.1","assemblyInfo":{"assemblyLevel":"Complete Genome","assemblyMethod":"MEGA v. 5.0","assemblyName":"ASM1488349v1","assemblyStatus":"current","assemblyType":"haploid","pairedAssembly":{"accession":"GCF_014883495.1","annotationName":"Annotation submitted by NCBI RefSeq","status":"suppressed"},"releaseDate":"2017-11-29","sequencingTech":"Sanger dideoxy sequencing","submitter":"Moh Key Laboratory of Systems Biology of Pathogens, Institute of Pathogen Biology, Chinese Academy of Medical Sciences & Peking Union Medical College"},"assemblyStats":{"contigL50":1,"contigN50":7935,"gcCount":"3598","gcPercent":45.5,"numberOfComponentSequences":1,"numberOfContigs":1,"numberOfScaffolds":1,"scaffoldL50":1,"scaffoldN50":7935,"totalNumberOfChromosomes":1,"totalSequenceLength":"7935","totalUngappedLength":"7935"},"currentAccession":"GCA_014883495.1","organism":{"organismName":"parabovirus A3","taxId":2848022},"pairedAccession":"GCF_014883495.1","sourceDatabase":"SOURCE_DATABASE_GENBANK","typeMaterial":{"typeDisplayText":"ICTV additional isolate","typeLabel":"TYPE_ICTV_ADDITIONAL"}}
{"accession":"GCA_014883565.1","assemblyInfo":{"assemblyLevel":"Complete Genome","assemblyName":"ASM1488356v1","assemblyStatus":"current","assemblyType":"haploid","pairedAssembly":{"accession":"GCF_014883565.1","annotationName":"Annotation submitted by NCBI RefSeq","status":"suppressed"},"releaseDate":"2018-05-14","sequencingTech":"Sanger dideoxy sequencing","submitter":"Zoonoses, National Institute for Communicable Disease Control and Prevention, Chinese Center for Disease Control and Prevention"},"assemblyStats":{"contigL50":1,"contigN50":7665,"gcCount":"3384","gcPercent":44.0,"numberOfComponentSequences":1,"numberOfContigs":1,"numberOfScaffolds":1,"scaffoldL50":1,"scaffoldN50":7665,"totalNumberOfChromosomes":1,"totalSequenceLength":"7665","totalUngappedLength":"7665"},"currentAccession":"GCA_014883565.1","organism":{"organismName":"parabovirus A2","taxId":2848021},"pairedAccession":"GCF_014883565.1","sourceDatabase":"SOURCE_DATABASE_GENBANK","typeMaterial":{"typeDisplayText":"ICTV additional isolate","typeLabel":"TYPE_ICTV_ADDITIONAL"}}
{"accession":"GCA_015644875.1","annotationInfo":{"name":"Annotation submitted by Biosciences, University of Exeter","provider":"Biosciences, University of Exeter","releaseDate":"2021-03-22","stats":{"geneCounts":{"proteinCoding":25,"total":25}}},"assemblyInfo":{"assemblyLevel":"Complete Genome","assemblyMethod":"SPAdes v. 3.13","assemblyName":"ASM1564487v1","assemblyStatus":"current","assemblyType":"haploid","releaseDate":"2020-07-09","sequencingTech":"Illumina","submitter":"Biosciences, University of Exeter"},"assemblyStats":{"contigL50":1,"contigN50":18297,"gcCount":"5684","gcPercent":31.0,"numberOfComponentSequences":1,"numberOfContigs":1,"numberOfScaffolds":1,"scaffoldL50":1,"scaffoldN50":18297,"totalNumberOfChromosomes":1,"totalSequenceLength":"18297","totalUngappedLength":"18297"},"currentAccession":"GCA_015644875.1","organism":{"organismName":"Pelagibacter phage Aegir EXVC013S","taxId":2736224},"sourceDatabase":"SOURCE_DATABASE_GENBANK"}
{"accession":"GCA_015644885.1","annotationInfo":{"name":"Annotation submitted by Biosciences, University of Exeter","provider":"Biosciences, University of Exeter","releaseDate":"2021-03-22","stats":{"geneCounts":{"proteinCoding":52,"total":52}}},"assemblyInfo":{"assemblyLevel":"Complete Genome","assemblyMethod":"SPAdes v. 3.13","assemblyName":"ASM1564488v1","assemblyStatus":"current","assemblyType":"haploid","releaseDate":"2020-07-09","sequencingTech":"Illumina","submitter":"Biosciences, University of Exeter"},"assemblyStats":{"contigL50":1,"contigN50":41069,"gcCount":"13743","gcPercent":33.5,"numberOfComponentSequences":1,"numberOfContigs":1,"numberOfScaffolds":1,"scaffoldL50":1,"scaffoldN50":41069,"totalNumberOfChromosomes":1,"totalSequenceLength":"41069","totalUngappedLength":"41069"},"currentAccession":"GCA_015644885.1","organism":{"organismName":"Pelagibacter phage Bylgja EXVC010P","taxId":2736225},"sourceDatabase":"SOURCE_DATABASE_GENBANK"}
{"accession":"GCA_015644895.1","annotationInfo":{"name":"Annotation submitted by Biosciences, University of Exeter","provider":"Biosciences, University of Exeter","releaseDate":"2021-03-22","stats":{"geneCounts":{"proteinCoding":52,"total":52}}},"assemblyInfo":{"assemblyLevel":"Complete Genome","assemblyMethod":"SPAdes v. 3.13","assemblyName":"ASM1564489v1","assemblyStatus":"current","assemblyType":"haploid","releaseDate":"2020-07-09","sequencingTech":"Illumina","submitter":"Biosciences, University of Exeter"},"assemblyStats":{"contigL50":1,"contigN50":39638,"gcCount":"12945","gcPercent":32.5,"numberOfComponentSequences":1,"numberOfContigs":1,"numberOfScaffolds":1,"scaffoldL50":1,"scaffoldN50":39638,"totalNumberOfChromosomes":1,"totalSequenceLength":"39638","totalUngappedLength":"39638"},"currentAccession":"GCA_015644895.1","organism":{"organismName":"Pelagibacter phage Eistla EXVC025P","taxId":2736226},"sourceDatabase":"SOURCE_DATABASE_GENBANK"}
{"accession":"GCA_015644905.1","annotationInfo":{"name":"Annotation submitted by Biosciences, University of Exeter","provider":"Biosciences, University of Exeter","releaseDate":"2021-03-22","stats":{"geneCounts":{"proteinCoding":48,"total":48}}},"assemblyInfo":{"assemblyLevel":"Complete Genome","assemblyMethod":"SPAdes v. 3.13","assemblyName":"ASM1564490v1","assemblyStatus":"current","assemblyType":"haploid","releaseDate":"2020-07-09","sequencingTech":"Illumina","submitter":"Biosciences, University of Exeter"},"assemblyStats":{"contigL50":1,"contigN50":38005,"gcCount":"12373","gcPercent":32.5,"numberOfComponentSequences":1,"numberOfContigs":1,"numberOfScaffolds":1,"scaffoldL50":1,"scaffoldN50":38005,"totalNumberOfChromosomes":1,"totalSequenceLength":"38005","totalUngappedLength":"38005"},"currentAccession":"GCA_015644905.1","organism":{"organismName":"Pelagibacter phage Eyrgjafa EXVC018P","taxId":2736227},"sourceDatabase":"SOURCE_DATABASE_GENBANK"}
{"accession":"GCA_015644915.1","annotationInfo":{"name":"Annotation submitted by Biosciences, University of Exeter","provider":"Biosciences, University of Exeter","releaseDate":"2021-03-22","stats":{"geneCounts":{"proteinCoding":46,"total":46}}},"assemblyInfo":{"assemblyLevel":"Chromosome","assemblyMethod":"SPAdes v. 3.13","assemblyName":"ASM1564491v1","assemblyStatus":"current","assemblyType":"haploid","releaseDate":"2020-07-09","sequencingTech":"Illumina","submitter":"Biosciences, University of Exeter"},"assemblyStats":{"contigL50":1,"contigN50":27740,"gcCount":"12272","gcPercent":32.5,"numberOfComponentSequences":1,"numberOfContigs":2,"numberOfScaffolds":1,"scaffoldL50":1,"scaffoldN50":37857,"totalNumberOfChromosomes":1,"totalSequenceLength":"37857","totalUngappedLength":"37757"},"currentAccession":"GCA_015644915.1","organism":{"organismName":"Pelagibacter phage Gjalp EXVC020P","taxId":2736228},"sourceDatabase":"SOURCE_DATABASE_GENBANK"}
{"accession":"GCA_015644925.1","annotationInfo":{"name":"Annotation submitted by Biosciences, University of Exeter","provider":"Biosciences, University of Exeter","releaseDate":"2021-03-22","stats":{"geneCounts":{"proteinCoding":58,"total":58}}},"assemblyInfo":{"assemblyLevel":"Complete Genome","assemblyMethod":"SPAdes v. 3.13","assemblyName":"ASM1564492v1","assemblyStatus":"current","assemblyType":"haploid","releaseDate":"2020-07-09","sequencingTech":"Illumina","submitter":"Biosciences, University of Exeter"},"assemblyStats":{"contigL50":1,"contigN50":34916,"gcCount":"11010","gcPercent":31.5,"numberOfComponentSequences":1,"numberOfContigs":1,"numberOfScaffolds":1,"scaffoldL50":1,"scaffoldN50":34916,"totalNumberOfChromosomes":1,"totalSequenceLength":"34916","totalUngappedLength":"34916"},"currentAccession":"GCA_015644925.1","organism":{"organismName":"Pelagibacter phage Greip EXVC021P","taxId":2736229},"sourceDatabase":"SOURCE_DATABASE_GENBANK"}
{"accession":"GCA_015644935.1","annotationInfo":{"name":"Annotation submitted by Biosciences, University of Exeter","provider":"Biosciences, University of Exeter","releaseDate":"2021-03-22","stats":{"geneCounts":{"proteinCoding":52,"total":52}}},"assemblyInfo":{"assemblyLevel":"Complete Genome","assemblyMethod":"SPAdes v. 3.13","assemblyName":"ASM1564493v1","assemblyStatus":"current","assemblyType":"haploid","releaseDate":"2020-07-09","sequencingTech":"Illumina","submitter":"Biosciences, University of Exeter"},"assemblyStats":{"contigL50":1,"contigN50":41069,"gcCount":"13743","gcPercent":33.5,"numberOfComponentSequences":1,"numberOfContigs":1,"numberOfScaffolds":1,"scaffoldL50":1,"scaffoldN50":41069,"totalNumberOfChromosomes":1,"totalSequenceLength":"41069","totalUngappedLength":"41069"},"currentAccession":"GCA_015644935.1","organism":{"organismName":"Pelagibacter phage Himinglaeva EXVC011P","taxId":2736230},"sourceDatabase":"SOURCE_DATABASE_GENBANK"}
{"accession":"GCA_015644945.1","annotationInfo":{"name":"Annotation submitted by Biosciences, University of Exeter","provider":"Biosciences, University of Exeter","releaseDate":"2021-03-22","stats":{"geneCounts":{"proteinCoding":50,"total":50}}},"assemblyInfo":{"assemblyLevel":"Complete Genome","assemblyMethod":"SPAdes v. 3.13","assemblyName":"ASM1564494v1","assemblyStatus":"current","assemblyType":"haploid","releaseDate":"2020-07-09","sequencingTech":"Illumina","submitter":"Biosciences, University of Exeter"},"assemblyStats":{"contigL50":1,"contigN50":41069,"gcCount":"13743","gcPercent":33.5,"numberOfComponentSequences":1,"numberOfContigs":1,"numberOfScaffolds":1,"scaffoldL50":1,"scaffoldN50":41069,"totalNumberOfChromosomes":1,"totalSequenceLength":"41069","totalUngappedLength":"41069"},"currentAccession":"GCA_015644945.1","organism":{"organismName":"Pelagibacter phage Hroenn EXVC015P","taxId":2736231},"sourceDatabase":"SOURCE_DATABASE_GENBANK"}
{"accession":"GCA_015644955.1","annotationInfo":{"name":"Annotation submitted by Biosciences, University of Exeter","provider":"Biosciences, University of Exeter","releaseDate":"2021-03-22","stats":{"geneCounts":{"proteinCoding":51,"total":51}}},"assemblyInfo":{"assemblyLevel":"Complete Genome","assemblyMethod":"SPAdes v. 3.13","assemblyName":"ASM1564495v1","assemblyStatus":"current","assemblyType":"haploid","releaseDate":"2020-07-09","sequencingTech":"Illumina","submitter":"Biosciences, University of Exeter"},"assemblyStats":{"contigL50":1,"contigN50":41529,"gcCount":"14177","gcPercent":34.0,"numberOfComponentSequences":1,"numberOfContigs":1,"numberOfScaffolds":1,"scaffoldL50":1,"scaffoldN50":41529,"totalNumberOfChromosomes":1,"totalSequenceLength":"41529","totalUngappedLength":"41529"},"currentAccession":"GCA_015644955.1","organism":{"organismName":"Pelagibacter phage Jormungand EXVC012P","taxId":2736232},"sourceDatabase":"SOURCE_DATABASE_GENBANK"}
{"accession":"GCA_015644965.1","annotationInfo":{"name":"Annotation submitted by Biosciences, University of Exeter","provider":"Biosciences, University of Exeter","releaseDate":"2021-03-22","stats":{"geneCounts":{"proteinCoding":61,"total":61}}},"assemblyInfo":{"assemblyLevel":"Complete Genome","assemblyMethod":"SPAdes v. 3.13","assemblyName":"ASM1564496v1","assemblyStatus":"current","assemblyType":"haploid","releaseDate":"2020-07-09","sequencingTech":"Illumina","submitter":"Biosciences, University of Exeter"},"assemblyStats":{"contigL50":1,"contigN50":48659,"gcCount":"14827","gcPercent":30.5,"numberOfComponentSequences":1,"numberOfContigs":1,"numberOfScaffolds":1,"scaffoldL50":1,"scaffoldN50":48659,"totalNumberOfChromosomes":1,"totalSequenceLength":"48659","totalUngappedLength":"48659"},"currentAccession":"GCA_015644965.1","organism":{"organismName":"Pelagibacter phage Kolga EXVC016S","taxId":2736233},"sourceDatabase":"SOURCE_DATABASE_GENBANK"}
{"accession":"GCA_015644975.1","annotationInfo":{"name":"Annotation submitted by Biosciences, University of Exeter","provider":"Biosciences, University of Exeter","releaseDate":"2021-03-22","stats":{"geneCounts":{"proteinCoding":53,"total":53}}},"assemblyInfo":{"assemblyLevel":"Complete Genome","assemblyMethod":"SPAdes v. 3.13","assemblyName":"ASM1564497v1","assemblyStatus":"current","assemblyType":"haploid","releaseDate":"2020-07-09","sequencingTech":"Illumina","submitter":"Biosciences, University of Exeter"},"assemblyStats":{"contigL50":1,"contigN50":41529,"gcCount":"14177","gcPercent":34.0,"numberOfComponentSequences":1,"numberOfContigs":1,"numberOfScaffolds":1,"scaffoldL50":1,"scaffoldN50":41529,"totalNumberOfChromosomes":1,"totalSequenceLength":"41529","totalUngappedLength":"41529"},"currentAccession":"GCA_015644975.1","organism":{"organismName":"Pelagibacter phage Ran EXVC014P","taxId":2736234},"sourceDatabase":"SOURCE_DATABASE_GENBANK"}
{"accession":"GCA_015644985.1","annotationInfo":{"name":"Annotation submitted by Biosciences, University of Exeter","provider":"Biosciences, University of Exeter","releaseDate":"2021-03-22","stats":{"geneCounts":{"proteinCoding":50,"total":50}}},"assemblyInfo":{"assemblyLevel":"Complete Genome","assemblyMethod":"SPAdes v. 3.13","assemblyName":"ASM1564498v1","assemblyStatus":"current","assemblyType":"haploid","releaseDate":"2020-07-09","sequencingTech":"Illumina","submitter":"Biosciences, University of Exeter"},"assemblyStats":{"contigL50":1,"contigN50":41069,"gcCount":"13743","gcPercent":33.5,"numberOfComponentSequences":1,"numberOfContigs":1,"numberOfScaffolds":1,"scaffoldL50":1,"scaffoldN50":41069,"totalNumberOfChromosomes":1,"totalSequenceLength":"41069","totalUngappedLength":"41069"},"currentAccession":"GCA_015644985.1","organism":{"organismName":"Pelagibacter phage Unn EXVC019P","taxId":2736235},"sourceDatabase":"SOURCE_DATABASE_GENBANK"}
{"accession":"GCA_015644995.1","annotationInfo":{"name":"Annotation submitted by Biosciences, University of Exeter","provider":"Biosciences, University of Exeter","releaseDate":"2020-11-19","stats":{"geneCounts":{"proteinCoding":71,"total":71}}},"assemblyInfo":{"assemblyLevel":"Complete Genome","assemblyMethod":"SPAdes v. 3.13","assemblyName":"ASM1564499v1","assemblyStatus":"current","assemblyType":"haploid","releaseDate":"2020-10-08","sequencingTech":"Illumina","submitter":"Biosciences, University of Exeter"},"assemblyStats":{"contigL50":1,"contigN50":33623,"gcCount":"11138","gcPercent":33.0,"numberOfComponentSequences":1,"numberOfContigs":1,"numberOfScaffolds":1,"scaffoldL50":1,"scaffoldN50":33623,"totalNumberOfChromosomes":1,"totalSequenceLength":"33623","totalUngappedLength":"33623"},"currentAccession":"GCA_015644995.1","organism":{"organismName":"Pelagibacter phage Lederberg EXVC029P","taxId":2759213},"sourceDatabase":"SOURCE_DATABASE_GENBANK"}
{"accession":"GCA_015645005.1","annotationInfo":{"name":"Annotation submitted by Biosciences, University of Exeter","provider":"Biosciences, University of Exeter","releaseDate":"2020-11-19","stats":{"geneCounts":{"nonCoding":4,"proteinCoding":202,"total":206}}},"assemblyInfo":{"assemblyLevel":"Complete Genome","assemblyMethod":"SPAdes v. 3.13","assemblyName":"ASM1564500v1","assemblyStatus":"current","assemblyType":"haploid","releaseDate":"2020-10-08","sequencingTech":"Illumina","submitter":"Biosciences, University of Exeter"},"assemblyStats":{"contigL50":1,"contigN50":141461,"gcCount":"46693","gcPercent":33.0,"numberOfComponentSequences":1,"numberOfContigs":1,"numberOfScaffolds":1,"scaffoldL50":1,"scaffoldN50":141461,"totalNumberOfChromosomes":1,"totalSequenceLength":"141461","totalUngappedLength":"141461"},"currentAccession":"GCA_015645005.1","organism":{"organismName":"Pelagibacter phage Mosig EXVC030M","taxId":2759214},"sourceDatabase":"SOURCE_DATABASE_GENBANK"}
{"accession":"GCA_015767185.1","annotationInfo":{"name":"Annotation submitted by Laboratory of Molecular Bioengineering, IBCH","provider":"Laboratory of Molecular Bioengineering, IBCH","releaseDate":"2020-12-03","stats":{"geneCounts":{"nonCoding":2,"proteinCoding":102,"total":104}}},"assemblyInfo":{"assemblyLevel":"Complete Genome","assemblyMethod":"CLC Genomics Workbench v. 8.5","assemblyName":"ASM1576718v1","assemblyStatus":"current","assemblyType":"haploid","releaseDate":"2020-12-03","sequencingTech":"Illumina","submitter":"Laboratory of Molecular Bioengineering, IBCH"},"assemblyStats":{"contigL50":1,"contigN50":73737,"gcCount":"35740","gcPercent":48.5,"numberOfComponentSequences":1,"numberOfContigs":1,"numberOfScaffolds":1,"scaffoldL50":1,"scaffoldN50":73737,"totalNumberOfChromosomes":1,"totalSequenceLength":"73737","totalUngappedLength":"73737"},"currentAccession":"GCA_015767185.1","organism":{"organismName":"Pectobacterium phage Horatius","taxId":2686300},"sourceDatabase":"SOURCE_DATABASE_GENBANK"}
{"accession":"GCA_015767195.1","annotationInfo":{"name":"Annotation submitted by Laboratory of Molecular Bioengineering, IBCH","provider":"Laboratory of Molecular Bioengineering, IBCH","releaseDate":"2021-05-13","stats":{"geneCounts":{"nonCoding":2,"proteinCoding":102,"total":104}}},"assemblyInfo":{"assemblyLevel":"Complete Genome","assemblyMethod":"CLC Genomics Workbench v. 8.5","assemblyName":"ASM1576719v1","assemblyStatus":"current","assemblyType":"haploid","pairedAssembly":{"accession":"GCF_015767195.1","annotationName":"Annotation submitted by NCBI RefSeq","status":"current"},"releaseDate":"2020-12-03","sequencingTech":"Illumina","submitter":"Laboratory of Molecular Bioengineering, IBCH"},"assemblyStats":{"contigL50":1,"contigN50":73752,"gcCount":"35748","gcPercent":48.5,"numberOfComponentSequences":1,"numberOfContigs":1,"numberOfScaffolds":1,"scaffoldL50":1,"scaffoldN50":73752,"totalNumberOfChromosomes":1,"totalSequenceLength":"73752","totalUngappedLength":"73752"},"currentAccession":"GCA_015767195.1","organism":{"organismName":"Pectobacterium phage Possum","taxId":2686301},"pairedAccession":"GCF_015767195.1","sourceDatabase":"SOURCE_DATABASE_GENBANK","typeMaterial":{"typeDisplayText":"ICTV species exemplar","typeLabel":"TYPE_ICTV"}}
{"accession":"GCA_016456155.1","annotationInfo":{"name":"Annotation submitted by College of Life Science, Fujian Agricultural and Forestry University","provider":"College of Life Science, Fujian Agricultural and Forestry University","releaseDate":"2020-12-21","stats":{"geneCounts":{"proteinCoding":62,"total":62}}},"assemblyInfo":{"assemblyLevel":"Complete Genome","assemblyMethod":"CLC Genomics Workbench v. 11.0.1","assemblyName":"ASM1645615v1","assemblyStatus":"current","assemblyType":"haploid","releaseDate":"2020-12-16","sequencingTech":"Illumina","submitter":"College of Life Science, Fujian Agricultural and Forestry University"},"assemblyStats":{"contigL50":1,"contigN50":35448,"gcCount":"11176","gcPercent":31.5,"numberOfComponentSequences":1,"numberOfContigs":1,"numberOfScaffolds":1,"scaffoldL50":1,"scaffoldN50":35448,"totalNumberOfChromosomes":1,"totalSequenceLength":"35448","totalUngappedLength":"35448"},"currentAccession":"GCA_016456155.1","organism":{"organismName":"Pelagibacter phage HTVC024P","taxId":2796518},"sourceDatabase":"SOURCE_DATABASE_GENBANK"}
{"accession":"GCA_016456165.1","annotationInfo":{"name":"Annotation submitted by College of Life Science, Fujian Agricultural and Forestry University","provider":"College of Life Science, Fujian Agricultural and Forestry University","releaseDate":"2020-12-21","stats":{"geneCounts":{"proteinCoding":52,"total":52}}},"assemblyInfo":{"assemblyLevel":"Complete Genome","assemblyMethod":"CLC Genomics Workbench v. 11.0.1","assemblyName":"ASM1645616v1","assemblyStatus":"current","assemblyType":"haploid","releaseDate":"2020-12-16","sequencingTech":"Illumina","submitter":"College of Life Science, Fujian Agricultural and Forestry University"},"assemblyStats":{"contigL50":1,"contigN50":36388,"gcCount":"12054","gcPercent":33.0,"numberOfComponentSequences":1,"numberOfContigs":1,"numberOfScaffolds":1,"scaffoldL50":1,"scaffoldN50":36388,"totalNumberOfChromosomes":1,"totalSequenceLength":"36388","totalUngappedLength":"36388"},"currentAccession":"GCA_016456165.1","organism":{"organismName":"Pelagibacter phage HTVC028P","taxId":2796519},"sourceDatabase":"SOURCE_DATABASE_GENBANK"}
{"accession":"GCA_016456175.1","annotationInfo":{"name":"Annotation submitted by College of Life Science, Fujian Agricultural and Forestry University","provider":"College of Life Science, Fujian Agricultural and Forestry University","releaseDate":"2020-12-21","stats":{"geneCounts":{"proteinCoding":63,"total":63}}},"assemblyInfo":{"assemblyLevel":"Complete Genome","assemblyMethod":"CLC Genomics Workbench v. 11.0.1","assemblyName":"ASM1645617v1","assemblyStatus":"current","assemblyType":"haploid","releaseDate":"2020-12-16","sequencingTech":"Illumina","submitter":"College of Life Science, Fujian Agricultural and Forestry University"},"assemblyStats":{"contigL50":1,"contigN50":35450,"gcCount":"11565","gcPercent":32.5,"numberOfComponentSequences":1,"numberOfContigs":1,"numberOfScaffolds":1,"scaffoldL50":1,"scaffoldN50":35450,"totalNumberOfChromosomes":1,"totalSequenceLength":"35450","totalUngappedLength":"35450"},"currentAccession":"GCA_016456175.1","organism":{"organismName":"Pelagibacter phage HTVC034P","taxId":2796520},"sourceDatabase":"SOURCE_DATABASE_GENBANK"}
{"accession":"GCA_016456185.1","annotationInfo":{"name":"Annotation submitted by College of Life Science, Fujian Agricultural and Forestry University","provider":"College of Life Science, Fujian Agricultural and Forestry University","releaseDate":"2020-12-21","stats":{"geneCounts":{"proteinCoding":65,"total":65}}},"assemblyInfo":{"assemblyLevel":"Complete Genome","assemblyMethod":"CLC Genomics Workbench v. 11.0.1","assemblyName":"ASM1645618v1","assemblyStatus":"current","assemblyType":"haploid","releaseDate":"2020-12-16","sequencingTech":"Illumina","submitter":"College of Life Science, Fujian Agricultural and Forestry University"},"assemblyStats":{"contigL50":1,"contigN50":36066,"gcCount":"11508","gcPercent":32.0,"numberOfComponentSequences":1,"numberOfContigs":1,"numberOfScaffolds":1,"scaffoldL50":1,"scaffoldN50":36066,"totalNumberOfChromosomes":1,"totalSequenceLength":"36066","totalUngappedLength":"36066"},"currentAccession":"GCA_016456185.1","organism":{"organismName":"Pelagibacter phage HTVC035P","taxId":2796521},"sourceDatabase":"SOURCE_DATABASE_GENBANK"}
{"accession":"GCA_016456195.1","annotationInfo":{"name":"Annotation submitted by College of Life Science, Fujian Agricultural and Forestry University","provider":"College of Life Science, Fujian Agricultural and Forestry University","releaseDate":"2020-12-21","stats":{"geneCounts":{"proteinCoding":62,"total":62}}},"assemblyInfo":{"assemblyLevel":"Complete Genome","assemblyMethod":"CLC Genomics Workbench v. 11.0.1","assemblyName":"ASM1645619v1","assemblyStatus":"current","assemblyType":"haploid","releaseDate":"2020-12-16","sequencingTech":"Illumina","submitter":"College of Life Science, Fujian Agricultural and Forestry University"},"assemblyStats":{"contigL50":1,"contigN50":34606,"gcCount":"11021","gcPercent":32.0,"numberOfComponentSequences":1,"numberOfContigs":1,"numberOfScaffolds":1,"scaffoldL50":1,"scaffoldN50":34606,"totalNumberOfChromosomes":1,"totalSequenceLength":"34606","totalUngappedLength":"34606"},"currentAccession":"GCA_016456195.1","organism":{"organismName":"Pelagibacter phage HTVC100P","taxId":2796522},"sourceDatabase":"SOURCE_DATABASE_GENBANK"}
{"accession":"GCA_016456205.1","annotationInfo":{"name":"Annotation submitted by College of Life Science, Fujian Agricultural and Forestry University","provider":"College of Life Science, Fujian Agricultural and Forestry University","releaseDate":"2020-12-21","stats":{"geneCounts":{"proteinCoding":62,"total":62}}},"assemblyInfo":{"assemblyLevel":"Complete Genome","assemblyMethod":"CLC Genomics Workbench v. 11.0.1","assemblyName":"ASM1645620v1","assemblyStatus":"current","assemblyType":"haploid","releaseDate":"2020-12-16","sequencingTech":"Illumina","submitter":"College of Life Science, Fujian Agricultural and Forestry University"},"assemblyStats":{"contigL50":1,"contigN50":34938,"gcCount":"11214","gcPercent":32.0,"numberOfComponentSequences":1,"numberOfContigs":1,"numberOfScaffolds":1,"scaffoldL50":1,"scaffoldN50":34938,"totalNumberOfChromosomes":1,"totalSequenceLength":"34938","totalUngappedLength":"34938"},"currentAccession":"GCA_016456205.1","organism":{"organismName":"Pelagibacter phage HTVC203P","taxId":2796523},"sourceDatabase":"SOURCE_DATABASE_GENBANK"}
{"accession":"GCA_016456215.1","annotationInfo":{"name":"Annotation submitted by College of Life Science, Fujian Agricultural and Forestry University","provider":"College of Life Science, Fujian Agricultural and Forestry University","releaseDate":"2020-12-21","stats":{"geneCounts":{"proteinCoding":57,"total":57}}},"assemblyInfo":{"assemblyLevel":"Complete Genome","assemblyMethod":"CLC Genomics Workbench v. 11.0.1","assemblyName":"ASM1645621v1","assemblyStatus":"current","assemblyType":"haploid","releaseDate":"2020-12-16","sequencingTech":"Illumina","submitter":"College of Life Science, Fujian Agricultural and Forestry University"},"assemblyStats":{"contigL50":1,"contigN50":34069,"gcCount":"10571","gcPercent":31.0,"numberOfComponentSequences":1,"numberOfContigs":1,"numberOfScaffolds":1,"scaffoldL50":1,"scaffoldN50":34069,"totalNumberOfChromosomes":1,"totalSequenceLength":"34069","totalUngappedLength":"34069"},"currentAccession":"GCA_016456215.1","organism":{"organismName":"Pelagibacter phage HTVC204P","taxId":2796524},"sourceDatabase":"SOURCE_DATABASE_GENBANK"}
{"accession":"GCA_016582415.1","annotationInfo":{"name":"Annotation submitted by Microbiology, APC Microbiome Ireland, University College Cork","provider":"Microbiology, APC Microbiome Ireland, University College Cork","releaseDate":"2021-01-04","stats":{"geneCounts":{"proteinCoding":61,"total":61}}},"assemblyInfo":{"assemblyLevel":"Complete Genome","assemblyMethod":"SPAdes v. 1.13.1","assemblyName":"ASM1658241v1","assemblyStatus":"current","assemblyType":"haploid","releaseDate":"2020-06-22","sequencingTech":"Illumina","submitter":"Microbiology, APC Microbiome Ireland, University College Cork"},"assemblyStats":{"contigL50":1,"contigN50":44691,"gcCount":"20235","gcPercent":45.5,"numberOfComponentSequences":1,"numberOfContigs":1,"numberOfScaffolds":1,"scaffoldL50":1,"scaffoldN50":44691,"totalNumberOfChromosomes":1,"totalSequenceLength":"44691","totalUngappedLength":"44691"},"currentAccession":"GCA_016582415.1","organism":{"organismName":"Parabacteroides phage PDS1","taxId":2709316},"sourceDatabase":"SOURCE_DATABASE_GENBANK"}
{"accession":"GCA_018127675.1","assemblyInfo":{"assemblyLevel":"Complete Genome","assemblyMethod":"CLC genomic workbench v. 8.5.1","assemblyName":"ASM1812767v1","assemblyStatus":"current","assemblyType":"haploid","releaseDate":"2020-12-28","sequencingTech":"Illumina","submitter":"Department of Plant Virology, Biology Centre AS CR, v.v.i., Institute of Plant Molecular Biology"},"assemblyStats":{"contigL50":1,"contigN50":146054,"gcCount":"73592","gcPercent":50.5,"numberOfComponentSequences":1,"numberOfContigs":1,"numberOfScaffolds":1,"scaffoldL50":1,"scaffoldN50":146054,"totalNumberOfChromosomes":1,"totalSequenceLength":"146054","totalUngappedLength":"146054"},"currentAccession":"GCA_018127675.1","organism":{"organismName":"Pectobacterium phage PcCB7V","taxId":2798043},"sourceDatabase":"SOURCE_DATABASE_GENBANK"}
{"accession":"GCA_018580445.1","annotationInfo":{"name":"Annotation submitted by Genetics, University of Cambridge","provider":"Genetics, University of Cambridge","releaseDate":"2016-02-23","stats":{"geneCounts":{"proteinCoding":6,"total":6}}},"assemblyInfo":{"assemblyLevel":"Complete Genome","assemblyMethod":"Sequencher v. 4.5","assemblyName":"ASM1858044v1","assemblyStatus":"current","assemblyType":"haploid","pairedAssembly":{"accession":"GCF_018580445.1","annotationName":"Annotation submitted by NCBI RefSeq","status":"current"},"releaseDate":"2016-02-18","sequencingTech":"Sanger dideoxy sequencing; Illumina","submitter":"Genetics, University of Cambridge"},"assemblyStats":{"contigL50":1,"contigN50":13062,"gcCount":"5575","gcPercent":42.5,"numberOfComponentSequences":1,"numberOfContigs":1,"numberOfScaffolds":1,"scaffoldL50":1,"scaffoldN50":13062,"totalNumberOfChromosomes":1,"totalSequenceLength":"13062","totalUngappedLength":"13062"},"currentAccession":"GCA_018580445.1","organism":{"organismName":"Pararge aegeria rhabdovirus","taxId":1802938},"pairedAccession":"GCF_018580445.1","sourceDatabase":"SOURCE_DATABASE_GENBANK","typeMaterial":{"typeDisplayText":"ICTV species exemplar","typeLabel":"TYPE_ICTV"}}
{"accession":"GCA_018580915.1","assemblyInfo":{"assemblyLevel":"Complete Genome","assemblyName":"ASM1858091v1","assemblyStatus":"current","assemblyType":"haploid","pairedAssembly":{"accession":"GCF_018580915.1","annotationName":"Annotation submitted by NCBI RefSeq","status":"current"},"releaseDate":"2019-03-18","submitter":"Contact:Gabriel Gonzalez Hokkaido University, Research Center for Zoonosis Control, Division of Bioinformatics; North 20 West 10, Kitaku, Sapporo, Hokkaido 001-0020, Japan"},"assemblyStats":{"contigL50":1,"contigN50":2488,"gcCount":"1114","gcPercent":45.0,"numberOfComponentSequences":1,"numberOfContigs":1,"numberOfScaffolds":1,"scaffoldL50":1,"scaffoldN50":2488,"totalNumberOfChromosomes":1,"totalSequenceLength":"2488","totalUngappedLength":"2488"},"currentAccession":"GCA_018580915.1","organism":{"organismName":"Papio cynocephalus associated smacovirus","taxId":2213168},"pairedAccession":"GCF_018580915.1","sourceDatabase":"SOURCE_DATABASE_GENBANK","typeMaterial":{"typeDisplayText":"ICTV species exemplar","typeLabel":"TYPE_ICTV"}}
{"accession":"GCA_018582645.1","assemblyInfo":{"assemblyLevel":"Complete Genome","assemblyName":"ASM1858264v1","assemblyStatus":"current","assemblyType":"haploid","pairedAssembly":{"accession":"GCF_018582645.1","annotationName":"Annotation submitted by NCBI RefSeq","status":"current"},"releaseDate":"2019-03-18","submitter":"Contact:Gabriel Gonzalez Hokkaido University, Research Center for Zoonosis Control, Division of Bioinformatics; North 20 West 10, Kitaku, Sapporo, Hokkaido 001-0020, Japan"},"assemblyStats":{"contigL50":1,"contigN50":2766,"gcCount":"1162","gcPercent":42.0,"numberOfComponentSequences":1,"numberOfContigs":1,"numberOfScaffolds":1,"scaffoldL50":1,"scaffoldN50":2766,"totalNumberOfChromosomes":1,"totalSequenceLength":"2766","totalUngappedLength":"2766"},"currentAccession":"GCA_018582645.1","organism":{"organismName":"Papio cynocephalus associated smacovirus","taxId":2213168},"pairedAccession":"GCF_018582645.1","sourceDatabase":"SOURCE_DATABASE_GENBANK","typeMaterial":{"typeDisplayText":"ICTV species exemplar","typeLabel":"TYPE_ICTV"}}
{"accession":"GCA_018583555.1","assemblyInfo":{"assemblyLevel":"Complete Genome","assemblyMethod":"Trinity v. 2.3.2","assemblyName":"ASM1858355v1","assemblyStatus":"current","assemblyType":"haploid","pairedAssembly":{"accession":"GCF_018583555.1","annotationName":"Annotation submitted by NCBI RefSeq","status":"current"},"releaseDate":"2018-11-02","sequencingTech":"Illumina","submitter":"Istituto per la Protezione Sostenibile Delle Piante, CNR Torino, Italy"},"assemblyStats":{"contigL50":1,"contigN50":2528,"gcCount":"1501","gcPercent":59.5,"numberOfComponentSequences":1,"numberOfContigs":1,"numberOfScaffolds":1,"scaffoldL50":1,"scaffoldN50":2528,"totalNumberOfChromosomes":1,"totalSequenceLength":"2528","totalUngappedLength":"2528"},"currentAccession":"GCA_018583555.1","organism":{"organismName":"Penicillium citrinum ourmia-like virus 1","taxId":2485924},"pairedAccession":"GCF_018583555.1","sourceDatabase":"SOURCE_DATABASE_GENBANK","typeMaterial":{"typeDisplayText":"ICTV species exemplar","typeLabel":"TYPE_ICTV"}}
{"accession":"GCA_018583715.1","assemblyInfo":{"assemblyLevel":"Complete Genome","assemblyMethod":"Vector NTI v. 11","assemblyName":"ASM1858371v1","assemblyStatus":"current","assemblyType":"haploid","pairedAssembly":{"accession":"GCF_018583715.1","annotationName":"Annotation submitted by NCBI RefSeq","status":"current"},"releaseDate":"2018-11-30","sequencingTech":"Vector NTI","submitter":"Department of Plant Pathology, National Chung Hsing University"},"assemblyStats":{"contigL50":1,"contigN50":10071,"gcCount":"4262","gcPercent":42.5,"numberOfComponentSequences":1,"numberOfContigs":1,"numberOfScaffolds":1,"scaffoldL50":1,"scaffoldN50":10071,"totalNumberOfChromosomes":1,"totalSequenceLength":"10071","totalUngappedLength":"10071"},"currentAccession":"GCA_018583715.1","organism":{"organismName":"Passionfruit Vietnam virus","taxId":2490442},"pairedAccession":"GCF_018583715.1","sourceDatabase":"SOURCE_DATABASE_GENBANK","typeMaterial":{"typeDisplayText":"ICTV species exemplar","typeLabel":"TYPE_ICTV"}}
{"accession":"GCA_018583985.1","annotationInfo":{"name":"Annotation submitted by Department of Biotechnology, Babasaheb Bhimrao Ambedkar University","provider":"Department of Biotechnology, Babasaheb Bhimrao Ambedkar University","releaseDate":"2019-09-26","stats":{"geneCounts":{"proteinCoding":7,"total":7}}},"assemblyInfo":{"assemblyLevel":"Complete Genome","assemblyName":"ASM1858398v1","assemblyStatus":"current","assemblyType":"haploid","pairedAssembly":{"accession":"GCF_018583985.1","annotationName":"Annotation submitted by NCBI RefSeq","status":"current"},"releaseDate":"2019-03-20","sequencingTech":"Sanger dideoxy sequencing","submitter":"Department of Biotechnology, Babasaheb Bhimrao Ambedkar University"},"assemblyStats":{"contigL50":1,"contigN50":2760,"gcCount":"1212","gcPercent":44.0,"numberOfComponentSequences":1,"numberOfContigs":1,"numberOfScaffolds":1,"scaffoldL50":1,"scaffoldN50":2760,"totalNumberOfChromosomes":1,"totalSequenceLength":"2760","totalUngappedLength":"2760"},"currentAccession":"GCA_018583985.1","organism":{"organismName":"Papaya yellow leaf curl virus","taxId":1939619},"pairedAccession":"GCF_018583985.1","sourceDatabase":"SOURCE_DATABASE_GENBANK","typeMaterial":{"typeDisplayText":"ICTV species exemplar","typeLabel":"TYPE_ICTV"}}
{"accession":"GCA_018584005.1","assemblyInfo":{"assemblyLevel":"Complete Genome","assemblyName":"ASM1858400v1","assemblyStatus":"current","assemblyType":"haploid","pairedAssembly":{"accession":"GCF_018584005.1","annotationName":"Annotation submitted by NCBI RefSeq","status":"current"},"releaseDate":"2019-02-12","sequencingTech":"Sanger dideoxy sequencing","submitter":"Plant Systems Engineering Research Center, Korea Research Institute of Bioscience and Biotechnology"},"assemblyStats":{"contigL50":1,"contigN50":4214,"gcCount":"2257","gcPercent":53.5,"numberOfComponentSequences":1,"numberOfContigs":1,"numberOfScaffolds":1,"scaffoldL50":1,"scaffoldN50":4214,"totalNumberOfChromosomes":1,"totalSequenceLength":"4214","totalUngappedLength":"4214"},"currentAccession":"GCA_018584005.1","organism":{"organismName":"Patrinia mild mottle virus","taxId":2518104},"pairedAccession":"GCF_018584005.1","sourceDatabase":"SOURCE_DATABASE_GENBANK","typeMaterial":{"typeDisplayText":"ICTV species exemplar","typeLabel":"TYPE_ICTV"}}
{"accession":"GCA_018584225.1","annotationInfo":{"name":"Annotation submitted by Department of Biotechnology, Babasaheb Bhimrao Ambedkar University","provider":"Department of Biotechnology, Babasaheb Bhimrao Ambedkar University","releaseDate":"2019-11-01","stats":{"geneCounts":{"proteinCoding":7,"total":7}}},"assemblyInfo":{"assemblyLevel":"Complete Genome","assemblyName":"ASM1858422v1","assemblyStatus":"current","assemblyType":"haploid","pairedAssembly":{"accession":"GCF_018584225.1","annotationName":"Annotation submitted by NCBI RefSeq","status":"current"},"releaseDate":"2019-03-21","sequencingTech":"Sanger dideoxy sequencing","submitter":"Department of Biotechnology, Babasaheb Bhimrao Ambedkar University"},"assemblyStats":{"contigL50":1,"contigN50":2754,"gcCount":"1231","gcPercent":44.5,"numberOfComponentSequences":1,"numberOfContigs":1,"numberOfScaffolds":1,"scaffoldL50":1,"scaffoldN50":2754,"totalNumberOfChromosomes":1,"totalSequenceLength":"2754","totalUngappedLength":"2754"},"currentAccession":"GCA_018584225.1","organism":{"organismName":"Papaya severe leaf curl virus 1","taxId":2845763},"pairedAccession":"GCF_018584225.1","sourceDatabase":"SOURCE_DATABASE_GENBANK","typeMaterial":{"typeDisplayText":"ICTV species exemplar","typeLabel":"TYPE_ICTV"}}
{"accession":"GCA_018584235.1","annotationInfo":{"name":"Annotation submitted by Department of Biotechnology, Babasaheb Bhimrao Ambedkar University","provider":"Department of Biotechnology, Babasaheb Bhimrao Ambedkar University","releaseDate":"2019-11-01","stats":{"geneCounts":{"proteinCoding":7,"total":7}}},"assemblyInfo":{"assemblyLevel":"Complete Genome","assemblyName":"ASM1858423v1","assemblyStatus":"current","assemblyType":"haploid","pairedAssembly":{"accession":"GCF_018584235.1","annotationName":"Annotation submitted by NCBI RefSeq","status":"current"},"releaseDate":"2019-03-21","sequencingTech":"Sanger dideoxy sequencing","submitter":"Department of Biotechnology, Babasaheb Bhimrao Ambedkar University"},"assemblyStats":{"contigL50":1,"contigN50":2754,"gcCount":"1230","gcPercent":44.5,"numberOfComponentSequences":1,"numberOfContigs":1,"numberOfScaffolds":1,"scaffoldL50":1,"scaffoldN50":2754,"totalNumberOfChromosomes":1,"totalSequenceLength":"2754","totalUngappedLength":"2754"},"currentAccession":"GCA_018584235.1","organism":{"organismName":"Papaya severe leaf curl virus 2","taxId":2845764},"pairedAccession":"GCF_018584235.1","sourceDatabase":"SOURCE_DATABASE_GENBANK","typeMaterial":{"typeDisplayText":"ICTV species exemplar","typeLabel":"TYPE_ICTV"}}
{"accession":"GCA_018584755.1","assemblyInfo":{"assemblyLevel":"Complete Genome","assemblyMethod":"Geneious v. 11.1.4","assemblyName":"ASM1858475v1","assemblyStatus":"current","assemblyType":"haploid","pairedAssembly":{"accession":"GCF_018584755.1","annotationName":"Annotation submitted by NCBI RefSeq","status":"current"},"releaseDate":"2019-03-20","sequencingTech":"Illumina; Sanger dideoxy sequencing","submitter":"Plant Virus Department, Leibniz Institute DSMZ - German Collection of Microorganisms and Cell Cultures"},"assemblyStats":{"contigL50":1,"contigN50":986,"gcCount":"401","gcPercent":40.5,"numberOfComponentSequences":1,"numberOfContigs":1,"numberOfScaffolds":1,"scaffoldL50":1,"scaffoldN50":986,"totalNumberOfChromosomes":1,"totalSequenceLength":"986","totalUngappedLength":"986"},"currentAccession":"GCA_018584755.1","organism":{"organismName":"Parsley severe stunt alphasatellite 3","taxId":2558065},"pairedAccession":"GCF_018584755.1","sourceDatabase":"SOURCE_DATABASE_GENBANK","typeMaterial":{"typeDisplayText":"ICTV species exemplar","typeLabel":"TYPE_ICTV"}}
{"accession":"GCA_018584765.1","assemblyInfo":{"assemblyLevel":"Complete Genome","assemblyMethod":"Geneious v. 11.1.4","assemblyName":"ASM1858476v1","assemblyStatus":"current","assemblyType":"haploid","pairedAssembly":{"accession":"GCF_018584765.1","annotationName":"Annotation submitted by NCBI RefSeq","status":"current"},"releaseDate":"2019-03-20","sequencingTech":"Illumina; Sanger dideoxy sequencing","submitter":"Plant Virus Department, Leibniz Institute DSMZ - German Collection of Microorganisms and Cell Cultures"},"assemblyStats":{"contigL50":1,"contigN50":990,"gcCount":"381","gcPercent":38.5,"numberOfComponentSequences":1,"numberOfContigs":1,"numberOfScaffolds":1,"scaffoldL50":1,"scaffoldN50":990,"totalNumberOfChromosomes":1,"totalSequenceLength":"990","totalUngappedLength":"990"},"currentAccession":"GCA_018584765.1","organism":{"organismName":"Parsley severe stunt alphasatellite 4","taxId":2558066},"pairedAccession":"GCF_018584765.1","sourceDatabase":"SOURCE_DATABASE_GENBANK","typeMaterial":{"typeDisplayText":"ICTV species exemplar","typeLabel":"TYPE_ICTV"}}
{"accession":"GCA_018585565.1","assemblyInfo":{"assemblyLevel":"Complete Genome","assemblyMethod":"Trinity v. 2.3.2","assemblyName":"ASM1858556v1","assemblyStatus":"current","assemblyType":"haploid","bioprojectAccession":"PRJNA509609","bioprojectLineage":[{"bioprojects":[{"accession":"PRJNA509609","title":"The mycovirome of grapevine endophytes"}]}],"biosample":{"accession":"SAMN10585386","attributes":[{"name":"isolate","value":"mixed sample 2"},{"name":"host","value":"fungi"},{"name":"collection_date","value":"2017"},{"name":"geo_loc_name","value":"Italy"},{"name":"isolation_source","value":"grapevine wood tissues"},{"name":"lat_lon","value":"missing"},{"name":"collected_by","value":"Luca Nerva"},{"name":"identified_by","value":"Luca Nerva"}],"bioprojects":[{"accession":"PRJNA509609"}],"description":{"organism":{"organismName":"fungus metagenome","taxId":1670606},"title":"Metagenome or environmental sample from fungus metagenome"},"lastUpdated":"2019-06-07T17:01:43.734","models":["Metagenome or environmental"],"owner":{"contacts":[{}],"name":"CREA - Research Centre for Viticulture and Enology"},"package":"Metagenome.environmental.1.0","publicationDate":"2019-03-01T00:00:00.000","sampleIds":[{"label":"Sample name","value":"F2"},{"db":"SRA","value":"SRS4126812"}],"status":{"status":"live","when":"2019-03-01T00:50:26.540"},"submissionDate":"2018-12-12T11:20:04.026"},"pairedAssembly":{"accession":"GCF_018585565.1","annotationName":"Annotation submitted by NCBI RefSeq","status":"current"},"releaseDate":"2019-06-14","sequencingTech":"Illumina","submitter":"Molecular Physiopathology and Ecophysiology, CREA - Research Centre for Viticulture and Enology"},"assemblyStats":{"contigL50":1,"contigN50":2976,"gcCount":"1602","gcPercent":54.0,"numberOfComponentSequences":1,"numberOfContigs":1,"numberOfScaffolds":1,"scaffoldL50":1,"scaffoldN50":2976,"totalNumberOfChromosomes":1,"totalSequenceLength":"2976","totalUngappedLength":"2976"},"currentAccession":"GCA_018585565.1","organism":{"organismName":"Penicillium sumatrense ourmia-like virus 1","taxId":2587554},"pairedAccession":"GCF_018585565.1","sourceDatabase":"SOURCE_DATABASE_GENBANK","typeMaterial":{"typeDisplayText":"ICTV species exemplar","typeLabel":"TYPE_ICTV"}}
{"accession":"GCA_018585665.1","assemblyInfo":{"assemblyLevel":"Complete Genome","assemblyMethod":"Trinity v. 2.3.2","assemblyName":"ASM1858566v1","assemblyStatus":"current","assemblyType":"haploid","atypical":{"isAtypical":true,"warnings":["partial"]},"bioprojectAccession":"PRJNA509609","bioprojectLineage":[{"bioprojects":[{"accession":"PRJNA509609","title":"The mycovirome of grapevine endophytes"}]}],"biosample":{"accession":"SAMN10585390","attributes":[{"name":"isolate","value":"mixed sample 6"},{"name":"host","value":"fungi"},{"name":"collection_date","value":"2017"},{"name":"geo_loc_name","value":"Italy"},{"name":"isolation_source","value":"grapevine wood tissues"},{"name":"lat_lon","value":"missing"},{"name":"collected_by","value":"Luca Nerva"},{"name":"identified_by","value":"Luca Nerva"}],"bioprojects":[{"accession":"PRJNA509609"}],"description":{"organism":{"organismName":"fungus metagenome","taxId":1670606},"title":"Metagenome or environmental sample from fungus metagenome"},"lastUpdated":"2019-06-07T17:01:43.843","models":["Metagenome or environmental"],"owner":{"contacts":[{}],"name":"CREA - Research Centre for Viticulture and Enology"},"package":"Metagenome.environmental.1.0","publicationDate":"2019-03-01T00:00:00.000","sampleIds":[{"label":"Sample name","value":"F6"},{"db":"SRA","value":"SRS4126810"}],"status":{"status":"live","when":"2019-03-01T00:50:26.570"},"submissionDate":"2018-12-12T11:20:04.120"},"genomeNotes":["partial"],"pairedAssembly":{"accession":"GCF_018585665.1","annotationName":"Annotation submitted by NCBI RefSeq","status":"current"},"releaseDate":"2019-06-14","sequencingTech":"Illumina","submitter":"Molecular Physiopathology and Ecophysiology, CREA - Research Centre for Viticulture and Enology"},"assemblyStats":{"contigL50":1,"contigN50":8759,"gcCount":"3953","gcPercent":45.0,"numberOfComponentSequences":1,"numberOfContigs":1,"numberOfScaffolds":1,"scaffoldL50":1,"scaffoldN50":8759,"totalNumberOfChromosomes":1,"totalSequenceLength":"8759","totalUngappedLength":"8759"},"currentAccession":"GCA_018585665.1","organism":{"organismName":"Penicillium cairnsense negative-stranded RNA virus 1","taxId":2587551},"pairedAccession":"GCF_018585665.1","sourceDatabase":"SOURCE_DATABASE_GENBANK","typeMaterial":{"typeDisplayText":"ICTV species exemplar","typeLabel":"TYPE_ICTV"}}
{"accession":"GCA_018586825.1","assemblyInfo":{"assemblyLevel":"Complete Genome","assemblyMethod":"Trinity v. 2.3.2","assemblyName":"ASM1858682v1","assemblyStatus":"current","assemblyType":"haploid","atypical":{"isAtypical":true,"warnings":["partial"]},"bioprojectAccession":"PRJNA509609","bioprojectLineage":[{"bioprojects":[{"accession":"PRJNA509609","title":"The mycovirome of grapevine endophytes"}]}],"biosample":{"accession":"SAMN10585388","attributes":[{"name":"isolate","value":"mixed sample 4"},{"name":"host","value":"fungi"},{"name":"collection_date","value":"2017"},{"name":"geo_loc_name","value":"Italy"},{"name":"isolation_source","value":"grapevine wood tissues"},{"name":"lat_lon","value":"missing"},{"name":"collected_by","value":"Luca Nerva"},{"name":"identified_by","value":"Luca Nerva"}],"bioprojects":[{"accession":"PRJNA509609"}],"description":{"organism":{"organismName":"fungus metagenome","taxId":1670606},"title":"Metagenome or environmental sample from fungus metagenome"},"lastUpdated":"2019-06-07T17:01:43.784","models":["Metagenome or environmental"],"owner":{"contacts":[{}],"name":"CREA - Research Centre for Viticulture and Enology"},"package":"Metagenome.environmental.1.0","publicationDate":"2019-03-01T00:00:00.000","sampleIds":[{"label":"Sample name","value":"F4"},{"db":"SRA","value":"SRS4126814"}],"status":{"status":"live","when":"2019-03-01T00:50:26.553"},"submissionDate":"2018-12-12T11:20:04.063"},"genomeNotes":["partial"],"pairedAssembly":{"accession":"GCF_018586825.1","annotationName":"Annotation submitted by NCBI RefSeq","status":"current"},"releaseDate":"2019-06-14","sequencingTech":"Illumina","submitter":"Molecular Physiopathology and Ecophysiology, CREA - Research Centre for Viticulture and Enology"},"assemblyStats":{"contigL50":1,"contigN50":6617,"gcCount":"2944","gcPercent":44.5,"numberOfComponentSequences":1,"numberOfContigs":1,"numberOfScaffolds":1,"scaffoldL50":1,"scaffoldN50":6617,"totalNumberOfChromosomes":1,"totalSequenceLength":"6617","totalUngappedLength":"6617"},"currentAccession":"GCA_018586825.1","organism":{"organismName":"Penicillium glabrum negative-stranded RNA virus 1","taxId":2587552},"pairedAccession":"GCF_018586825.1","sourceDatabase":"SOURCE_DATABASE_GENBANK","typeMaterial":{"typeDisplayText":"ICTV species exemplar","typeLabel":"TYPE_ICTV"}}
{"accession":"GCA_018586835.1","assemblyInfo":{"assemblyLevel":"Complete Genome","assemblyMethod":"Trinity v. 2.3.2","assemblyName":"ASM1858683v1","assemblyStatus":"current","assemblyType":"haploid","atypical":{"isAtypical":true,"warnings":["partial"]},"bioprojectAccession":"PRJNA509609","bioprojectLineage":[{"bioprojects":[{"accession":"PRJNA509609","title":"The mycovirome of grapevine endophytes"}]}],"biosample":{"accession":"SAMN10585387","attributes":[{"name":"isolate","value":"mixed sample 3"},{"name":"host","value":"fungi"},{"name":"collection_date","value":"2017"},{"name":"geo_loc_name","value":"Italy"},{"name":"isolation_source","value":"grapevine wood tissues"},{"name":"lat_lon","value":"missing"},{"name":"collected_by","value":"Luca Nerva"},{"name":"identified_by","value":"Luca Nerva"}],"bioprojects":[{"accession":"PRJNA509609"}],"description":{"organism":{"organismName":"fungus metagenome","taxId":1670606},"title":"Metagenome or environmental sample from fungus metagenome"},"lastUpdated":"2019-06-07T17:01:43.759","models":["Metagenome or environmental"],"owner":{"contacts":[{}],"name":"CREA - Research Centre for Viticulture and Enology"},"package":"Metagenome.environmental.1.0","publicationDate":"2019-03-01T00:00:00.000","sampleIds":[{"label":"Sample name","value":"F3"},{"db":"SRA","value":"SRS4126813"}],"status":{"status":"live","when":"2019-03-01T00:50:26.540"},"submissionDate":"2018-12-12T11:20:04.043"},"genomeNotes":["partial"],"pairedAssembly":{"accession":"GCF_018586835.1","annotationName":"Annotation submitted by NCBI RefSeq","status":"current"},"releaseDate":"2019-06-14","sequencingTech":"Illumina","submitter":"Molecular Physiopathology and Ecophysiology, CREA - Research Centre for Viticulture and Enology"},"assemblyStats":{"contigL50":1,"contigN50":6713,"gcCount":"3001","gcPercent":44.5,"numberOfComponentSequences":1,"numberOfContigs":1,"numberOfScaffolds":1,"scaffoldL50":1,"scaffoldN50":6713,"totalNumberOfChromosomes":1,"totalSequenceLength":"6713","totalUngappedLength":"6713"},"currentAccession":"GCA_018586835.1","organism":{"organismName":"Penicillium adametzioides negative-stranded RNA virus 1","taxId":2587550},"pairedAccession":"GCF_018586835.1","sourceDatabase":"SOURCE_DATABASE_GENBANK","typeMaterial":{"typeDisplayText":"ICTV species exemplar","typeLabel":"TYPE_ICTV"}}
{"accession":"GCA_018587365.1","assemblyInfo":{"assemblyLevel":"Complete Genome","assemblyMethod":"GS De Novo Assembler softwore v. 2013-08-20; Trinity v. 2018-02-05","assemblyName":"ASM1858736v1","assemblyStatus":"current","assemblyType":"haploid","pairedAssembly":{"accession":"GCF_018587365.1","annotationName":"Annotation submitted by NCBI RefSeq","status":"current"},"releaseDate":"2019-11-15","sequencingTech":"Sanger dideoxy sequencing; 454; Illumina","submitter":"Virus Resource and Bio-Information Center, Wuhan Institute of Virology, Chinese Academy of Sciences"},"assemblyStats":{"contigL50":1,"contigN50":4428,"gcCount":"1882","gcPercent":42.5,"numberOfComponentSequences":1,"numberOfContigs":1,"numberOfScaffolds":1,"scaffoldL50":1,"scaffoldN50":4428,"totalNumberOfChromosomes":1,"totalSequenceLength":"4428","totalUngappedLength":"4428"},"currentAccession":"GCA_018587365.1","organism":{"organismName":"Peafowl parvovirus 1","taxId":2668086},"pairedAccession":"GCF_018587365.1","sourceDatabase":"SOURCE_DATABASE_GENBANK","typeMaterial":{"typeDisplayText":"ICTV species exemplar","typeLabel":"TYPE_ICTV"}}
{"accession":"GCA_018587395.1","assemblyInfo":{"assemblyLevel":"Complete Genome","assemblyMethod":"GS De Novo Assembler softwore v. 2013-08-20; Trinity v. 2018-02-05","assemblyName":"ASM1858739v1","assemblyStatus":"current","assemblyType":"haploid","pairedAssembly":{"accession":"GCF_018587395.1","annotationName":"Annotation submitted by NCBI RefSeq","status":"current"},"releaseDate":"2019-11-15","sequencingTech":"Sanger dideoxy sequencing; 454; Illumina","submitter":"Virus Resource and Bio-Information Center, Wuhan Institute of Virology, Chinese Academy of Sciences"},"assemblyStats":{"contigL50":1,"contigN50":4348,"gcCount":"1821","gcPercent":42.0,"numberOfComponentSequences":1,"numberOfContigs":1,"numberOfScaffolds":1,"scaffoldL50":1,"scaffoldN50":4348,"totalNumberOfChromosomes":1,"totalSequenceLength":"4348","totalUngappedLength":"4348"},"currentAccession":"GCA_018587395.1","organism":{"organismName":"Peafowl parvovirus 2","taxId":2668087},"pairedAccession":"GCF_018587395.1","sourceDatabase":"SOURCE_DATABASE_GENBANK","typeMaterial":{"typeDisplayText":"ICTV species exemplar","typeLabel":"TYPE_ICTV"}}
{"accession":"GCA_018587745.1","assemblyInfo":{"assemblyLevel":"Complete Genome","assemblyMethod":"Geneious v. v11","assemblyName":"ASM1858774v1","assemblyStatus":"current","assemblyType":"haploid","pairedAssembly":{"accession":"GCF_018587745.1","annotationName":"Annotation submitted by NCBI RefSeq","status":"current"},"releaseDate":"2019-11-20","sequencingTech":"Sanger","submitter":"The Biodesign Center of Fundamental and Applied Microbiomics, Arizona State University"},"assemblyStats":{"contigL50":1,"contigN50":1988,"gcCount":"995","gcPercent":50.0,"numberOfComponentSequences":1,"numberOfContigs":1,"numberOfScaffolds":1,"scaffoldL50":1,"scaffoldN50":1988,"totalNumberOfChromosomes":1,"totalSequenceLength":"1988","totalUngappedLength":"1988"},"currentAccession":"GCA_018587745.1","organism":{"organismName":"Penguin circovirus","taxId":2676049},"pairedAccession":"GCF_018587745.1","sourceDatabase":"SOURCE_DATABASE_GENBANK","typeMaterial":{"typeDisplayText":"ICTV species exemplar","typeLabel":"TYPE_ICTV"}}
{"accession":"GCA_018589445.2","annotationInfo":{"name":"Annotation submitted by Instituto de Patologia Vegetal, INTA-CIAP","provider":"Instituto de Patologia Vegetal, INTA-CIAP","releaseDate":"2020-02-12","stats":{"geneCounts":{"proteinCoding":7,"total":7}}},"assemblyInfo":{"assemblyLevel":"Complete Genome","assemblyName":"ASM1858944v2","assemblyStatus":"current","assemblyType":"haploid","pairedAssembly":{"accession":"GCF_018589445.2","annotationName":"Annotation submitted by NCBI RefSeq","status":"current"},"releaseDate":"2019-10-07","sequencingTech":"Sanger dideoxy sequencing","submitter":"Instituto de Patologia Vegetal, INTA-CIAP"},"assemblyStats":{"contigL50":1,"contigN50":2651,"gcCount":"2315","gcPercent":44.0,"numberOfComponentSequences":2,"numberOfContigs":2,"numberOfScaffolds":2,"scaffoldL50":1,"scaffoldN50":2651,"totalNumberOfChromosomes":2,"totalSequenceLength":"5265","totalUngappedLength":"5265"},"currentAccession":"GCA_018589445.2","organism":{"organismName":"Pepper blistering leaf virus","taxId":2651594},"pairedAccession":"GCF_018589445.2","sourceDatabase":"SOURCE_DATABASE_GENBANK","typeMaterial":{"typeDisplayText":"ICTV species exemplar","typeLabel":"TYPE_ICTV"}}
{"accession":"GCA_018589465.1","assemblyInfo":{"assemblyLevel":"Complete Genome","assemblyName":"ASM1858946v1","assemblyStatus":"current","assemblyType":"haploid","pairedAssembly":{"accession":"GCF_018589465.1","annotationName":"Annotation submitted by NCBI RefSeq","status":"current"},"releaseDate":"2020-03-27","sequencingTech":"Sanger dideoxy sequencing","submitter":"Chinese Academy of Agricultural Science, Institute of Plant Protection"},"assemblyStats":{"contigL50":1,"contigN50":13949,"gcCount":"5753","gcPercent":41.0,"numberOfComponentSequences":1,"numberOfContigs":1,"numberOfScaffolds":1,"scaffoldL50":1,"scaffoldN50":13949,"totalNumberOfChromosomes":1,"totalSequenceLength":"13949","totalUngappedLength":"13949"},"currentAccession":"GCA_018589465.1","organism":{"organismName":"Peach virus 1","taxId":2721273},"pairedAccession":"GCF_018589465.1","sourceDatabase":"SOURCE_DATABASE_GENBANK","typeMaterial":{"typeDisplayText":"ICTV species exemplar","typeLabel":"TYPE_ICTV"}}
{"accession":"GCA_018589515.1","assemblyInfo":{"assemblyLevel":"Complete Genome","assemblyName":"ASM1858951v1","assemblyStatus":"current","assemblyType":"haploid","pairedAssembly":{"accession":"GCF_018589515.1","annotationName":"Annotation submitted by NCBI RefSeq","status":"current"},"releaseDate":"2020-04-27","sequencingTech":"Sanger dideoxy sequencing","submitter":"Plant Protection, Yunnan Agricultura Unniversity"},"assemblyStats":{"contigL50":1,"contigN50":10066,"gcCount":"4165","gcPercent":41.5,"numberOfComponentSequences":1,"numberOfContigs":1,"numberOfScaffolds":1,"scaffoldL50":1,"scaffoldN50":10066,"totalNumberOfChromosomes":1,"totalSequenceLength":"10066","totalUngappedLength":"10066"},"currentAccession":"GCA_018589515.1","organism":{"organismName":"Paris virus 1","taxId":2730579},"pairedAccession":"GCF_018589515.1","sourceDatabase":"SOURCE_DATABASE_GENBANK","typeMaterial":{"typeDisplayText":"ICTV species exemplar","typeLabel":"TYPE_ICTV"}}
{"accession":"GCA_018589665.1","assemblyInfo":{"assemblyLevel":"Complete Genome","assemblyMethod":"CLC Genomics Workbench v. 9.5","assemblyName":"ASM1858966v1","assemblyStatus":"current","assemblyType":"haploid","pairedAssembly":{"accession":"GCF_018589665.1","annotationName":"Annotation submitted by NCBI RefSeq","status":"current"},"releaseDate":"2020-05-22","sequencingTech":"Illumina; Sanger dideoxy sequencing","submitter":"National Citrus Virus Exclusion Center, Citrus Research Institute China"},"assemblyStats":{"contigL50":1,"contigN50":3056,"gcCount":"1337","gcPercent":43.5,"numberOfComponentSequences":1,"numberOfContigs":1,"numberOfScaffolds":1,"scaffoldL50":1,"scaffoldN50":3056,"totalNumberOfChromosomes":1,"totalSequenceLength":"3056","totalUngappedLength":"3056"},"currentAccession":"GCA_018589665.1","organism":{"organismName":"Paper mulberry leaf curling associated virus 1","taxId":2738469},"pairedAccession":"GCF_018589665.1","sourceDatabase":"SOURCE_DATABASE_GENBANK","typeMaterial":{"typeDisplayText":"ICTV species exemplar","typeLabel":"TYPE_ICTV"}}
{"accession":"GCA_018589675.1","assemblyInfo":{"assemblyLevel":"Complete Genome","assemblyMethod":"CLC Genomics Workbench v. 9.5","assemblyName":"ASM1858967v1","assemblyStatus":"current","assemblyType":"haploid","pairedAssembly":{"accession":"GCF_018589675.1","annotationName":"Annotation submitted by NCBI RefSeq","status":"current"},"releaseDate":"2020-05-22","sequencingTech":"Illumina; Sanger dideoxy sequencing","submitter":"National Citrus Virus Exclusion Center, Citrus Research Institute China"},"assemblyStats":{"contigL50":1,"contigN50":3763,"gcCount":"1527","gcPercent":40.5,"numberOfComponentSequences":1,"numberOfContigs":1,"numberOfScaffolds":1,"scaffoldL50":1,"scaffoldN50":3763,"totalNumberOfChromosomes":1,"totalSequenceLength":"3763","totalUngappedLength":"3763"},"currentAccession":"GCA_018589675.1","organism":{"organismName":"Paper mulberry leaf curling associated virus 2","taxId":2738470},"pairedAccession":"GCF_018589675.1","sourceDatabase":"SOURCE_DATABASE_GENBANK","typeMaterial":{"typeDisplayText":"ICTV species exemplar","typeLabel":"TYPE_ICTV"}}
{"accession":"GCA_018591425.1","assemblyInfo":{"assemblyLevel":"Complete Genome","assemblyMethod":"Geneious v. 11.1.4","assemblyName":"ASM1859142v1","assemblyStatus":"current","assemblyType":"haploid","pairedAssembly":{"accession":"GCF_018591425.1","annotationName":"Annotation submitted by NCBI RefSeq","status":"current"},"releaseDate":"2019-03-20","sequencingTech":"Illumina; Sanger dideoxy sequencing","submitter":"Plant Virus Department, Leibniz Institute DSMZ - German Collection of Microorganisms and Cell Cultures"},"assemblyStats":{"contigL50":4,"contigN50":963,"gcCount":"2311","gcPercent":34.0,"numberOfComponentSequences":7,"numberOfContigs":7,"numberOfScaffolds":7,"scaffoldL50":4,"scaffoldN50":963,"totalNumberOfChromosomes":7,"totalSequenceLength":"6753","totalUngappedLength":"6753"},"currentAccession":"GCA_018591425.1","organism":{"organismName":"Parsley severe stunt associated virus","taxId":2558055},"pairedAccession":"GCF_018591425.1","sourceDatabase":"SOURCE_DATABASE_GENBANK","typeMaterial":{"typeDisplayText":"ICTV species exemplar","typeLabel":"TYPE_ICTV"}}
```
