## Supplementary Dataset 1 for "Euktect: Enhanced Eukaryotic Sequence Detection and Classification in Metagenomes via the DNA Language Model": assembly_data_report.jsonl (part 197 of 238)

```
{"accession":"GCA_018595065.1","assemblyInfo":{"assemblyLevel":"Complete Genome","assemblyMethod":"Geneious v. 9","assemblyName":"ASM1859506v1","assemblyStatus":"current","assemblyType":"haploid","pairedAssembly":{"accession":"GCF_018595065.1","annotationName":"Annotation submitted by NCBI RefSeq","status":"current"},"releaseDate":"2020-05-06","sequencingTech":"Illumina","submitter":"Department of Virology, Charite - Universitatsmedizin Berlin"},"assemblyStats":{"contigL50":1,"contigN50":6344,"gcCount":"4735","gcPercent":39.0,"numberOfComponentSequences":3,"numberOfContigs":3,"numberOfScaffolds":3,"scaffoldL50":1,"scaffoldN50":6344,"totalNumberOfChromosomes":3,"totalSequenceLength":"12207","totalUngappedLength":"12207"},"currentAccession":"GCA_018595065.1","organism":{"organismName":"Penshurt virus","taxId":2721854},"pairedAccession":"GCF_018595065.1","sourceDatabase":"SOURCE_DATABASE_GENBANK","typeMaterial":{"typeDisplayText":"ICTV species exemplar","typeLabel":"TYPE_ICTV"}}
{"accession":"GCA_018595265.1","assemblyInfo":{"assemblyLevel":"Complete Genome","assemblyMethod":"MEGAHIT v. 1.0","assemblyName":"ASM1859526v1","assemblyStatus":"current","assemblyType":"haploid","pairedAssembly":{"accession":"GCF_018595265.1","annotationName":"Annotation submitted by NCBI RefSeq","status":"current"},"releaseDate":"2020-07-20","sequencingTech":"Illumina","submitter":"Center for Infection & Immunity, Columbia University"},"assemblyStats":{"contigL50":1,"contigN50":6660,"gcCount":"4346","gcPercent":39.0,"numberOfComponentSequences":3,"numberOfContigs":3,"numberOfScaffolds":3,"scaffoldL50":1,"scaffoldN50":6660,"totalNumberOfChromosomes":3,"totalSequenceLength":"11190","totalUngappedLength":"11190"},"currentAccession":"GCA_018595265.1","organism":{"organismName":"Parry's Creek phasivirus 1","taxId":2755152},"pairedAccession":"GCF_018595265.1","sourceDatabase":"SOURCE_DATABASE_GENBANK","typeMaterial":{"typeDisplayText":"ICTV species exemplar","typeLabel":"TYPE_ICTV"}}
{"accession":"GCA_018595355.1","assemblyInfo":{"assemblyLevel":"Complete Genome","assemblyMethod":"SeqMan v. 7.1","assemblyName":"ASM1859535v1","assemblyStatus":"current","assemblyType":"haploid","pairedAssembly":{"accession":"GCF_018595355.1","annotationName":"Annotation submitted by NCBI RefSeq","status":"current"},"releaseDate":"2019-08-19","sequencingTech":"Sanger dideoxy sequencing","submitter":"Huazhong Agricultural University, College of Plant Science & Technology"},"assemblyStats":{"contigL50":1,"contigN50":7100,"gcCount":"4646","gcPercent":35.0,"numberOfComponentSequences":5,"numberOfContigs":5,"numberOfScaffolds":5,"scaffoldL50":1,"scaffoldN50":7100,"totalNumberOfChromosomes":5,"totalSequenceLength":"13237","totalUngappedLength":"13237"},"currentAccession":"GCA_018595355.1","organism":{"organismName":"Pear chlorotic leaf spot-associated virus","taxId":2603627},"pairedAccession":"GCF_018595355.1","sourceDatabase":"SOURCE_DATABASE_GENBANK","typeMaterial":{"typeDisplayText":"ICTV species exemplar","typeLabel":"TYPE_ICTV"}}
{"accession":"GCA_018595385.1","annotationInfo":{"name":"Annotation submitted by Applied Molecular Biology Laboratory, Instituto Biologico","provider":"Applied Molecular Biology Laboratory, Instituto Biologico","releaseDate":"2019-11-02","stats":{"geneCounts":{"proteinCoding":7,"total":7}}},"assemblyInfo":{"assemblyLevel":"Complete Genome","assemblyMethod":"Trynity v. 2.5.1","assemblyName":"ASM1859538v1","assemblyStatus":"current","assemblyType":"haploid","pairedAssembly":{"accession":"GCF_018595385.1","annotationName":"Annotation submitted by NCBI RefSeq","status":"current"},"releaseDate":"2019-10-28","sequencingTech":"Illumina; Sanger dideoxy sequencing","submitter":"Applied Molecular Biology Laboratory, Instituto Biologico"},"assemblyStats":{"contigL50":1,"contigN50":8753,"gcCount":"5277","gcPercent":39.0,"numberOfComponentSequences":2,"numberOfContigs":2,"numberOfScaffolds":2,"scaffoldL50":1,"scaffoldN50":8753,"totalNumberOfChromosomes":2,"totalSequenceLength":"13546","totalUngappedLength":"13546"},"currentAccession":"GCA_018595385.1","organism":{"organismName":"Passion fruit green spot virus","taxId":989895},"pairedAccession":"GCF_018595385.1","sourceDatabase":"SOURCE_DATABASE_GENBANK","typeMaterial":{"typeDisplayText":"ICTV species exemplar","typeLabel":"TYPE_ICTV"}}
{"accession":"GCA_018726495.1","annotationInfo":{"name":"Annotation submitted by Department of Horticultural Biotechnology, College of Life Sciences, Kyung Hee University","provider":"Department of Horticultural Biotechnology, College of Life Sciences, Kyung Hee University","releaseDate":"2021-05-11","stats":{"geneCounts":{"proteinCoding":49,"total":49}}},"assemblyInfo":{"assemblyLevel":"Complete Genome","assemblyMethod":"Canu v. 1.7","assemblyName":"ASM1872649v1","assemblyStatus":"current","assemblyType":"haploid","releaseDate":"2020-11-24","sequencingTech":"PacBio","submitter":"Department of Horticultural Biotechnology, College of Life Sciences, Kyung Hee University"},"assemblyStats":{"contigL50":1,"contigN50":40387,"gcCount":"19295","gcPercent":48.0,"numberOfComponentSequences":1,"numberOfContigs":1,"numberOfScaffolds":1,"scaffoldL50":1,"scaffoldN50":40387,"totalNumberOfChromosomes":1,"totalSequenceLength":"40387","totalUngappedLength":"40387"},"currentAccession":"GCA_018726495.1","organism":{"organismName":"Pectobacterium phage phiPccP-1","taxId":2768689},"sourceDatabase":"SOURCE_DATABASE_GENBANK"}
{"accession":"GCA_020496965.1","assemblyInfo":{"assemblyLevel":"Complete Genome","assemblyMethod":"CLC genomic workbench v. 8.5.1","assemblyName":"ASM2049696v1","assemblyStatus":"current","assemblyType":"haploid","releaseDate":"2020-12-28","sequencingTech":"Illumina","submitter":"Department of Plant Virology, Biology Centre AS CR, v.v.i., Institute of Plant Molecular Biology"},"assemblyStats":{"contigL50":1,"contigN50":40557,"gcCount":"19712","gcPercent":48.5,"numberOfComponentSequences":1,"numberOfContigs":1,"numberOfScaffolds":1,"scaffoldL50":1,"scaffoldN50":40557,"totalNumberOfChromosomes":1,"totalSequenceLength":"40557","totalUngappedLength":"40557"},"currentAccession":"GCA_020496965.1","organism":{"organismName":"Pectobacterium phage PcCB251","taxId":2798045},"sourceDatabase":"SOURCE_DATABASE_GENBANK"}
{"accession":"GCA_021354915.1","assemblyInfo":{"assemblyLevel":"Complete Genome","assemblyMethod":"CLC Genomics Workbench v. 8.5","assemblyName":"ASM2135491v1","assemblyStatus":"current","assemblyType":"haploid","releaseDate":"2020-03-20","sequencingTech":"Illumina","submitter":"Laboratory of Molecular Bioengineering, IBCH"},"assemblyStats":{"contigL50":1,"contigN50":73119,"gcCount":"35479","gcPercent":48.5,"numberOfComponentSequences":1,"numberOfContigs":1,"numberOfScaffolds":1,"scaffoldL50":1,"scaffoldN50":73119,"totalNumberOfChromosomes":1,"totalSequenceLength":"73119","totalUngappedLength":"73119"},"currentAccession":"GCA_021354915.1","organism":{"organismName":"Pectobacterium phage Arno152","taxId":2686297},"sourceDatabase":"SOURCE_DATABASE_GENBANK"}
{"accession":"GCA_021354955.1","assemblyInfo":{"assemblyLevel":"Complete Genome","assemblyMethod":"CLC Genomics Workbench v. 8.5","assemblyName":"ASM2135495v1","assemblyStatus":"current","assemblyType":"haploid","releaseDate":"2020-03-20","sequencingTech":"Illumina","submitter":"Laboratory of Molecular Bioengineering, IBCH"},"assemblyStats":{"contigL50":1,"contigN50":43928,"gcCount":"21561","gcPercent":49.0,"numberOfComponentSequences":1,"numberOfContigs":1,"numberOfScaffolds":1,"scaffoldL50":1,"scaffoldN50":43928,"totalNumberOfChromosomes":1,"totalSequenceLength":"43928","totalUngappedLength":"43928"},"currentAccession":"GCA_021354955.1","organism":{"organismName":"Pectobacterium phage Rambam","taxId":2686302},"sourceDatabase":"SOURCE_DATABASE_GENBANK"}
{"accession":"GCA_021354965.1","assemblyInfo":{"assemblyLevel":"Complete Genome","assemblyMethod":"CLC Genomics Workbench v. 8.5","assemblyName":"ASM2135496v1","assemblyStatus":"current","assemblyType":"haploid","releaseDate":"2020-03-20","sequencingTech":"Illumina","submitter":"Laboratory of Molecular Bioengineering, IBCH"},"assemblyStats":{"contigL50":1,"contigN50":40416,"gcCount":"20428","gcPercent":50.5,"numberOfComponentSequences":1,"numberOfContigs":1,"numberOfScaffolds":1,"scaffoldL50":1,"scaffoldN50":40416,"totalNumberOfChromosomes":1,"totalSequenceLength":"40416","totalUngappedLength":"40416"},"currentAccession":"GCA_021354965.1","organism":{"organismName":"Pectobacterium phage Cornix","taxId":2686299},"sourceDatabase":"SOURCE_DATABASE_GENBANK"}
{"accession":"GCA_021354975.1","assemblyInfo":{"assemblyLevel":"Complete Genome","assemblyMethod":"CLC Genomics Workbench v. 8.5","assemblyName":"ASM2135497v1","assemblyStatus":"current","assemblyType":"haploid","releaseDate":"2020-03-20","sequencingTech":"Illumina","submitter":"Laboratory of Molecular Bioengineering, IBCH"},"assemblyStats":{"contigL50":1,"contigN50":98539,"gcCount":"47970","gcPercent":48.5,"numberOfComponentSequences":1,"numberOfContigs":1,"numberOfScaffolds":1,"scaffoldL50":1,"scaffoldN50":98539,"totalNumberOfChromosomes":1,"totalSequenceLength":"98539","totalUngappedLength":"98539"},"currentAccession":"GCA_021354975.1","organism":{"organismName":"Pectobacterium phage Bobbio","taxId":2686298},"sourceDatabase":"SOURCE_DATABASE_GENBANK"}
{"accession":"GCA_021359355.1","annotationInfo":{"name":"Annotation submitted by Ecology & Evolutionary Biology, University of Arizona","provider":"Ecology & Evolutionary Biology, University of Arizona","releaseDate":"2021-11-09","stats":{"geneCounts":{"proteinCoding":8,"total":8}}},"assemblyInfo":{"assemblyLevel":"Complete Genome","assemblyName":"ASM2135935v1","assemblyStatus":"current","assemblyType":"haploid","releaseDate":"2021-11-04","sequencingTech":"Sanger dideoxy sequencing","submitter":"Ecology & Evolutionary Biology, University of Arizona"},"assemblyStats":{"contigL50":1,"contigN50":18495,"gcCount":"6520","gcPercent":35.5,"numberOfComponentSequences":1,"numberOfContigs":1,"numberOfScaffolds":1,"scaffoldL50":1,"scaffoldN50":18495,"totalNumberOfChromosomes":1,"totalSequenceLength":"18495","totalUngappedLength":"18495"},"currentAccession":"GCA_021359355.1","organism":{"organismName":"Paramyxoviridae sp.","taxId":1663356},"sourceDatabase":"SOURCE_DATABASE_GENBANK"}
{"accession":"GCA_021460295.1","annotationInfo":{"name":"Annotation submitted by College of Life Sciences, Fujian Agriculture and Forestry University","provider":"College of Life Sciences, Fujian Agriculture and Forestry University","releaseDate":"2022-01-12","stats":{"geneCounts":{"proteinCoding":84,"total":84}}},"assemblyInfo":{"assemblyLevel":"Complete Genome","assemblyMethod":"CLC Genomics Workbench v. 11.0.1","assemblyName":"ASM2146029v1","assemblyStatus":"current","assemblyType":"haploid","releaseDate":"2021-09-17","sequencingTech":"Illumina","submitter":"College of Life Sciences, Fujian Agriculture and Forestry University"},"assemblyStats":{"contigL50":1,"contigN50":53075,"gcCount":"17929","gcPercent":34.0,"numberOfComponentSequences":1,"numberOfContigs":1,"numberOfScaffolds":1,"scaffoldL50":1,"scaffoldN50":53075,"totalNumberOfChromosomes":1,"totalSequenceLength":"53075","totalUngappedLength":"53075"},"currentAccession":"GCA_021460295.1","organism":{"organismName":"Pelagibacter phage HTVC033P","taxId":2873403},"sourceDatabase":"SOURCE_DATABASE_GENBANK"}
{"accession":"GCA_021461765.1","assemblyInfo":{"assemblyLevel":"Complete Genome","assemblyName":"ASM2146176v1","assemblyStatus":"current","assemblyType":"haploid","atypical":{"isAtypical":true,"warnings":["partial"]},"genomeNotes":["partial"],"pairedAssembly":{"accession":"GCF_021461765.1","annotationName":"Annotation submitted by NCBI RefSeq","status":"suppressed"},"releaseDate":"2008-12-05","submitter":"Center for Infection and Immunity, Mailman School of Public Health, Columbia University"},"assemblyStats":{"contigL50":1,"contigN50":6115,"gcCount":"2633","gcPercent":43.0,"numberOfComponentSequences":1,"numberOfContigs":1,"numberOfScaffolds":1,"scaffoldL50":1,"scaffoldN50":6115,"totalNumberOfChromosomes":1,"totalSequenceLength":"6115","totalUngappedLength":"6115"},"currentAccession":"GCA_021461765.1","organism":{"organismName":"Parrot bornavirus 3","taxId":1548717},"pairedAccession":"GCF_021461765.1","sourceDatabase":"SOURCE_DATABASE_GENBANK","typeMaterial":{"typeDisplayText":"ICTV additional isolate","typeLabel":"TYPE_ICTV_ADDITIONAL"}}
{"accession":"GCA_021461775.1","assemblyInfo":{"assemblyLevel":"Complete Genome","assemblyMethod":"Trinity v. 2.1.1","assemblyName":"ASM2146177v1","assemblyStatus":"current","assemblyType":"haploid","pairedAssembly":{"accession":"GCF_021461775.1","annotationName":"Annotation submitted by NCBI RefSeq","status":"current"},"releaseDate":"2018-03-14","sequencingTech":"Sanger dideoxy sequencing; Illumina","submitter":"School of Life and Environmental Sciences, The University of Sydney"},"assemblyStats":{"contigL50":1,"contigN50":9196,"gcCount":"3756","gcPercent":41.0,"numberOfComponentSequences":1,"numberOfContigs":1,"numberOfScaffolds":1,"scaffoldL50":1,"scaffoldN50":9196,"totalNumberOfChromosomes":1,"totalSequenceLength":"9196","totalUngappedLength":"9196"},"currentAccession":"GCA_021461775.1","organism":{"organismName":"pemapivirus A1","taxId":2870356},"pairedAccession":"GCF_021461775.1","sourceDatabase":"SOURCE_DATABASE_GENBANK","typeMaterial":{"typeDisplayText":"ICTV species exemplar","typeLabel":"TYPE_ICTV"}}
{"accession":"GCA_021462005.1","assemblyInfo":{"assemblyLevel":"Complete Genome","assemblyMethod":"DNAman v. 7.0; Velvet v. 1.2.10","assemblyName":"ASM2146200v1","assemblyStatus":"current","assemblyType":"haploid","releaseDate":"2019-06-11","sequencingTech":"Sanger dideoxy sequencing; Illumina","submitter":"College of Life Science, Central China Normal University"},"assemblyStats":{"contigL50":2,"contigN50":3189,"gcCount":"6439","gcPercent":51.0,"numberOfComponentSequences":4,"numberOfContigs":4,"numberOfScaffolds":4,"scaffoldL50":2,"scaffoldN50":3189,"totalNumberOfChromosomes":4,"totalSequenceLength":"12591","totalUngappedLength":"12591"},"currentAccession":"GCA_021462005.1","organism":{"organismName":"Penicillium italicum chrysovirus","taxId":2587492},"sourceDatabase":"SOURCE_DATABASE_GENBANK","typeMaterial":{"typeDisplayText":"ICTV additional isolate","typeLabel":"TYPE_ICTV_ADDITIONAL"}}
{"accession":"GCA_021462015.1","annotationInfo":{"name":"Annotation submitted by Carrington Lab, Donald Danforth Plant Science Center","provider":"Carrington Lab, Donald Danforth Plant Science Center","releaseDate":"2019-01-12","stats":{"geneCounts":{"proteinCoding":4,"total":4}}},"assemblyInfo":{"assemblyLevel":"Complete Genome","assemblyMethod":"Trinity v. v2.1.1","assemblyName":"ASM2146201v1","assemblyStatus":"current","assemblyType":"haploid","releaseDate":"2019-01-07","sequencingTech":"Illumina","submitter":"Carrington Lab, Donald Danforth Plant Science Center"},"assemblyStats":{"contigL50":2,"contigN50":3120,"gcCount":"6359","gcPercent":50.5,"numberOfComponentSequences":4,"numberOfContigs":4,"numberOfScaffolds":4,"scaffoldL50":2,"scaffoldN50":3120,"totalNumberOfChromosomes":4,"totalSequenceLength":"12556","totalUngappedLength":"12556"},"currentAccession":"GCA_021462015.1","organism":{"organismName":"Penicillium raistrickii chrysovirus 1","taxId":2501275},"sourceDatabase":"SOURCE_DATABASE_GENBANK","typeMaterial":{"typeDisplayText":"ICTV additional isolate","typeLabel":"TYPE_ICTV_ADDITIONAL"}}
{"accession":"GCA_021497695.1","assemblyInfo":{"assemblyLevel":"Complete Genome","assemblyMethod":"Newbler v. 3.0","assemblyName":"ASM2149769v1","assemblyStatus":"current","assemblyType":"haploid","releaseDate":"2022-01-12","sequencingTech":"Illumina","submitter":"Qingdao Phagepharm Bio-tech Co., Ltd."},"assemblyStats":{"contigL50":1,"contigN50":38038,"gcCount":"15509","gcPercent":41.0,"numberOfComponentSequences":1,"numberOfContigs":1,"numberOfScaffolds":1,"scaffoldL50":1,"scaffoldN50":38038,"totalNumberOfChromosomes":1,"totalSequenceLength":"38038","totalUngappedLength":"38038"},"currentAccession":"GCA_021497695.1","organism":{"organismName":"Pasteurella phage vB_PmuP_PS07","taxId":2876084},"sourceDatabase":"SOURCE_DATABASE_GENBANK"}
{"accession":"GCA_021497705.1","assemblyInfo":{"assemblyLevel":"Complete Genome","assemblyMethod":"Newbler v. 3.0","assemblyName":"ASM2149770v1","assemblyStatus":"current","assemblyType":"haploid","releaseDate":"2022-01-12","sequencingTech":"Illumina","submitter":"Qingdao Phagepharm Bio-tech Co., Ltd."},"assemblyStats":{"contigL50":1,"contigN50":38176,"gcCount":"15566","gcPercent":41.0,"numberOfComponentSequences":1,"numberOfContigs":1,"numberOfScaffolds":1,"scaffoldL50":1,"scaffoldN50":38176,"totalNumberOfChromosomes":1,"totalSequenceLength":"38176","totalUngappedLength":"38176"},"currentAccession":"GCA_021497705.1","organism":{"organismName":"Pasteurella phage vB_PmuP_PS30","taxId":2876085},"sourceDatabase":"SOURCE_DATABASE_GENBANK"}
{"accession":"GCA_021545555.1","assemblyInfo":{"assemblyLevel":"Complete Genome","assemblyMethod":"Trinity v. 2.3.2","assemblyName":"ASM2154555v1","assemblyStatus":"current","assemblyType":"haploid","releaseDate":"2018-11-02","sequencingTech":"Illumina","submitter":"Istituto per la Protezione Sostenibile Delle Piante, CNR Torino, Italy"},"assemblyStats":{"contigL50":2,"contigN50":2917,"gcCount":"6064","gcPercent":50.0,"numberOfComponentSequences":4,"numberOfContigs":4,"numberOfScaffolds":4,"scaffoldL50":2,"scaffoldN50":2917,"totalNumberOfChromosomes":4,"totalSequenceLength":"12174","totalUngappedLength":"12174"},"currentAccession":"GCA_021545555.1","organism":{"organismName":"Penicillium roseopurpureum chrysovirus 1","taxId":2485919},"sourceDatabase":"SOURCE_DATABASE_GENBANK","typeMaterial":{"typeDisplayText":"ICTV additional isolate","typeLabel":"TYPE_ICTV_ADDITIONAL"}}
{"accession":"GCA_022818455.2","annotationInfo":{"name":"Annotation submitted by Department of Molecular Microbiology and Biotechnology, Vilnius University, Life Sciences Centre, Institute of Biochemistry","provider":"Department of Molecular Microbiology and Biotechnology, Vilnius University, Life Sciences Centre, Institute of Biochemistry","releaseDate":"2022-04-20","stats":{"geneCounts":{"proteinCoding":67,"total":67}}},"assemblyInfo":{"assemblyLevel":"Complete Genome","assemblyMethod":"SPAdes version 3.10","assemblyName":"ASM2281845v1","assemblyStatus":"current","assemblyType":"haploid","releaseDate":"2022-04-20","sequencingTech":"Illumina NovaSeq 6000","submitter":"Department of Molecular Microbiology and Biotechnology, Vilnius University, Life Sciences Centre, Institute of Biochemistry"},"assemblyStats":{"contigL50":1,"contigN50":39110,"gcCount":"24801","gcPercent":63.5,"numberOfComponentSequences":1,"numberOfContigs":1,"numberOfScaffolds":1,"scaffoldL50":1,"scaffoldN50":39110,"totalNumberOfChromosomes":1,"totalSequenceLength":"39110","totalUngappedLength":"39110"},"currentAccession":"GCA_022818455.2","organism":{"organismName":"Paracoccus phage vB_PmaP_KLEP18-1","taxId":2928861},"sourceDatabase":"SOURCE_DATABASE_GENBANK"}
{"accession":"GCA_022818475.1","annotationInfo":{"name":"Annotation submitted by Department of Molecular Microbiology and Biotechnology, Vilnius University, Life Sciences Centre, Institute of Biochemistry","provider":"Department of Molecular Microbiology and Biotechnology, Vilnius University, Life Sciences Centre, Institute of Biochemistry","releaseDate":"2022-04-04","stats":{"geneCounts":{"proteinCoding":84,"total":84}}},"assemblyInfo":{"assemblyLevel":"Complete Genome","assemblyMethod":"SPAdes version 3.10","assemblyName":"ASM2281847v1","assemblyStatus":"current","assemblyType":"haploid","releaseDate":"2022-03-30","sequencingTech":"Illumina NovaSeq 6000","submitter":"Department of Molecular Microbiology and Biotechnology, Vilnius University, Life Sciences Centre, Institute of Biochemistry"},"assemblyStats":{"contigL50":1,"contigN50":49168,"gcCount":"24128","gcPercent":49.0,"numberOfComponentSequences":1,"numberOfContigs":1,"numberOfScaffolds":1,"scaffoldL50":1,"scaffoldN50":49168,"totalNumberOfChromosomes":1,"totalSequenceLength":"49168","totalUngappedLength":"49168"},"currentAccession":"GCA_022818475.1","organism":{"organismName":"Pararheinheimera phage vB_PsoM_KLER1-1","taxId":2928863},"sourceDatabase":"SOURCE_DATABASE_GENBANK"}
{"accession":"GCA_023122895.1","assemblyInfo":{"assemblyLevel":"Complete Genome","assemblyName":"ASM2312289v1","assemblyStatus":"current","assemblyType":"haploid","pairedAssembly":{"accession":"GCF_023122895.1","annotationName":"Annotation submitted by NCBI RefSeq","status":"current"},"releaseDate":"2018-09-20","sequencingTech":"Sanger dideoxy sequencing","submitter":"Institute of Plant Protection, Chinese Academy of Agricultural Science"},"assemblyStats":{"contigL50":1,"contigN50":7466,"gcCount":"3069","gcPercent":41.0,"numberOfComponentSequences":1,"numberOfContigs":1,"numberOfScaffolds":1,"scaffoldL50":1,"scaffoldN50":7466,"totalNumberOfChromosomes":1,"totalSequenceLength":"7466","totalUngappedLength":"7466"},"currentAccession":"GCA_023122895.1","organism":{"organismName":"Peach chlorotic leaf spot virus","taxId":2358294},"pairedAccession":"GCF_023122895.1","sourceDatabase":"SOURCE_DATABASE_GENBANK","typeMaterial":{"typeDisplayText":"ICTV species exemplar","typeLabel":"TYPE_ICTV"}}
{"accession":"GCA_023123115.1","assemblyInfo":{"assemblyLevel":"Complete Genome","assemblyName":"ASM2312311v1","assemblyStatus":"current","assemblyType":"haploid","pairedAssembly":{"accession":"GCF_023123115.1","annotationName":"Annotation submitted by NCBI RefSeq","status":"current"},"releaseDate":"2019-07-29","sequencingTech":"Sanger dideoxy sequencing","submitter":"Departamento de Virologia Molecular y Evolutiva., Instituto de Biologi-a Molecular y Celular de Plantas (CSIC-UPV) Campus UPV"},"assemblyStats":{"contigL50":1,"contigN50":8009,"gcCount":"3487","gcPercent":43.5,"numberOfComponentSequences":1,"numberOfContigs":1,"numberOfScaffolds":1,"scaffoldL50":1,"scaffoldN50":8009,"totalNumberOfChromosomes":1,"totalSequenceLength":"8009","totalUngappedLength":"8009"},"currentAccession":"GCA_023123115.1","organism":{"organismName":"peach virus M","taxId":3070926},"pairedAccession":"GCF_023123115.1","sourceDatabase":"SOURCE_DATABASE_GENBANK","typeMaterial":{"typeDisplayText":"ICTV species exemplar","typeLabel":"TYPE_ICTV"}}
{"accession":"GCA_023124155.1","annotationInfo":{"name":"Annotation submitted by Carrington Lab, Donald Danforth Plant Science Center","provider":"Carrington Lab, Donald Danforth Plant Science Center","releaseDate":"2019-07-25","stats":{"geneCounts":{"proteinCoding":1,"total":1}}},"assemblyInfo":{"assemblyLevel":"Complete Genome","assemblyMethod":"Trinity v. v2.1.1","assemblyName":"ASM2312415v1","assemblyStatus":"current","assemblyType":"haploid","pairedAssembly":{"accession":"GCF_023124155.1","annotationName":"Annotation submitted by NCBI RefSeq","status":"current"},"releaseDate":"2019-01-07","sequencingTech":"Illumina","submitter":"Carrington Lab, Donald Danforth Plant Science Center"},"assemblyStats":{"contigL50":1,"contigN50":3507,"gcCount":"1741","gcPercent":49.5,"numberOfComponentSequences":1,"numberOfContigs":1,"numberOfScaffolds":1,"scaffoldL50":1,"scaffoldN50":3507,"totalNumberOfChromosomes":1,"totalSequenceLength":"3507","totalUngappedLength":"3507"},"currentAccession":"GCA_023124155.1","organism":{"organismName":"Penicillium digitatum yadokarivirus 1","taxId":2501280},"pairedAccession":"GCF_023124155.1","sourceDatabase":"SOURCE_DATABASE_GENBANK","typeMaterial":{"typeDisplayText":"ICTV species exemplar","typeLabel":"TYPE_ICTV"}}
{"accession":"GCA_023131175.1","assemblyInfo":{"assemblyLevel":"Complete Genome","assemblyMethod":"Spades v. 3.9.0","assemblyName":"ASM2313117v1","assemblyStatus":"current","assemblyType":"haploid","pairedAssembly":{"accession":"GCF_023131175.1","annotationName":"Annotation submitted by NCBI RefSeq","status":"current"},"releaseDate":"2020-03-12","sequencingTech":"Illumina","submitter":"Horticulture, Jomo Kenyatta University of Agriculture and Technology"},"assemblyStats":{"contigL50":1,"contigN50":9081,"gcCount":"3578","gcPercent":39.5,"numberOfComponentSequences":1,"numberOfContigs":1,"numberOfScaffolds":1,"scaffoldL50":1,"scaffoldN50":9081,"totalNumberOfChromosomes":1,"totalSequenceLength":"9081","totalUngappedLength":"9081"},"currentAccession":"GCA_023131175.1","organism":{"organismName":"Papaya mild mottle associated virus","taxId":2716617},"pairedAccession":"GCF_023131175.1","sourceDatabase":"SOURCE_DATABASE_GENBANK","typeMaterial":{"typeDisplayText":"ICTV species exemplar","typeLabel":"TYPE_ICTV"}}
{"accession":"GCA_023131195.1","assemblyInfo":{"assemblyLevel":"Complete Genome","assemblyMethod":"Spades v. 3.9.0","assemblyName":"ASM2313119v1","assemblyStatus":"current","assemblyType":"haploid","pairedAssembly":{"accession":"GCF_023131195.1","annotationName":"Annotation submitted by NCBI RefSeq","status":"current"},"releaseDate":"2020-03-12","sequencingTech":"Illumina","submitter":"Horticulture, Jomo Kenyatta University of Agriculture and Technology"},"assemblyStats":{"contigL50":1,"contigN50":9080,"gcCount":"3694","gcPercent":40.5,"numberOfComponentSequences":1,"numberOfContigs":1,"numberOfScaffolds":1,"scaffoldL50":1,"scaffoldN50":9080,"totalNumberOfChromosomes":1,"totalSequenceLength":"9080","totalUngappedLength":"9080"},"currentAccession":"GCA_023131195.1","organism":{"organismName":"papaya mottle-associated virus","taxId":3071214},"pairedAccession":"GCF_023131195.1","sourceDatabase":"SOURCE_DATABASE_GENBANK","typeMaterial":{"typeDisplayText":"ICTV species exemplar","typeLabel":"TYPE_ICTV"}}
{"accession":"GCA_023147555.1","assemblyInfo":{"assemblyLevel":"Complete Genome","assemblyMethod":"CLC Genomics Workbench v. 9.5","assemblyName":"ASM2314755v1","assemblyStatus":"current","assemblyType":"haploid","pairedAssembly":{"accession":"GCF_023147555.1","annotationName":"Annotation submitted by NCBI RefSeq","status":"current"},"releaseDate":"2020-09-04","sequencingTech":"454; Illumina; Sanger dideoxy sequencing","submitter":"National Citrus Virus Exclusion Center, Citrus Research Institute China"},"assemblyStats":{"contigL50":1,"contigN50":13736,"gcCount":"5181","gcPercent":37.5,"numberOfComponentSequences":1,"numberOfContigs":1,"numberOfScaffolds":1,"scaffoldL50":1,"scaffoldN50":13736,"totalNumberOfChromosomes":1,"totalSequenceLength":"13736","totalUngappedLength":"13736"},"currentAccession":"GCA_023147555.1","organism":{"organismName":"paper mulberry mosaic associated virus","taxId":3071215},"pairedAccession":"GCF_023147555.1","sourceDatabase":"SOURCE_DATABASE_GENBANK","typeMaterial":{"typeDisplayText":"ICTV species exemplar","typeLabel":"TYPE_ICTV"}}
{"accession":"GCA_023148905.1","assemblyInfo":{"assemblyLevel":"Complete Genome","assemblyName":"ASM2314890v1","assemblyStatus":"current","assemblyType":"haploid","pairedAssembly":{"accession":"GCF_023148905.1","annotationName":"Annotation submitted by NCBI RefSeq","status":"current"},"releaseDate":"2021-05-27","submitter":"China Agricultural University, College of Plant Protection"},"assemblyStats":{"contigL50":1,"contigN50":9734,"gcCount":"3695","gcPercent":38.0,"numberOfComponentSequences":1,"numberOfContigs":1,"numberOfScaffolds":1,"scaffoldL50":1,"scaffoldN50":9734,"totalNumberOfChromosomes":1,"totalSequenceLength":"9734","totalUngappedLength":"9734"},"currentAccession":"GCA_023148905.1","organism":{"organismName":"Pennisetum alopecuroides mosaic virus","taxId":3071225},"pairedAccession":"GCF_023148905.1","sourceDatabase":"SOURCE_DATABASE_GENBANK","typeMaterial":{"typeDisplayText":"ICTV species exemplar","typeLabel":"TYPE_ICTV"}}
{"accession":"GCA_023156625.1","assemblyInfo":{"assemblyLevel":"Complete Genome","assemblyMethod":"IDBA v. 2016","assemblyName":"ASM2315662v1","assemblyStatus":"current","assemblyType":"haploid","pairedAssembly":{"accession":"GCF_023156625.1","annotationName":"Annotation submitted by NCBI RefSeq","status":"current"},"releaseDate":"2018-05-25","sequencingTech":"Illumina; Sanger dideoxy sequencing","submitter":"Microbiology, Washington University at St. Louis"},"assemblyStats":{"contigL50":1,"contigN50":6492,"gcCount":"3478","gcPercent":38.5,"numberOfComponentSequences":3,"numberOfContigs":3,"numberOfScaffolds":3,"scaffoldL50":1,"scaffoldN50":6492,"totalNumberOfChromosomes":3,"totalSequenceLength":"9000","totalUngappedLength":"9000"},"currentAccession":"GCA_023156625.1","organism":{"organismName":"Penicillium discovirus","taxId":2185132},"pairedAccession":"GCF_023156625.1","sourceDatabase":"SOURCE_DATABASE_GENBANK","typeMaterial":{"typeDisplayText":"ICTV species exemplar","typeLabel":"TYPE_ICTV"}}
{"accession":"GCA_023156675.1","assemblyInfo":{"assemblyLevel":"Complete Genome","assemblyMethod":"Spades v. 10.2","assemblyName":"NODE_13","assemblyStatus":"current","assemblyType":"haploid","pairedAssembly":{"accession":"GCF_023156675.1","annotationName":"Annotation submitted by NCBI RefSeq","status":"current"},"releaseDate":"2019-09-24","sequencingTech":"Illumina","submitter":"Plant Pathology, University of Florida"},"assemblyStats":{"contigL50":1,"contigN50":6028,"gcCount":"3915","gcPercent":40.5,"numberOfComponentSequences":2,"numberOfContigs":2,"numberOfScaffolds":2,"scaffoldL50":1,"scaffoldN50":6028,"totalNumberOfChromosomes":2,"totalSequenceLength":"9674","totalUngappedLength":"9674"},"currentAccession":"GCA_023156675.1","organism":{"organismName":"Pepper mild mosaic virus","taxId":2555551},"pairedAccession":"GCF_023156675.1","sourceDatabase":"SOURCE_DATABASE_GENBANK","typeMaterial":{"typeDisplayText":"ICTV species exemplar","typeLabel":"TYPE_ICTV"}}
{"accession":"GCA_023156695.1","assemblyInfo":{"assemblyLevel":"Complete Genome","assemblyMethod":"Trinity v. 2.3.2","assemblyName":"ASM2315669v1","assemblyStatus":"current","assemblyType":"haploid","pairedAssembly":{"accession":"GCF_023156695.1","annotationName":"Annotation submitted by NCBI RefSeq","status":"current"},"releaseDate":"2018-11-02","sequencingTech":"Illumina","submitter":"Istituto per la Protezione Sostenibile Delle Piante, CNR Torino, Italy"},"assemblyStats":{"contigL50":1,"contigN50":6505,"gcCount":"3912","gcPercent":41.5,"numberOfComponentSequences":3,"numberOfContigs":3,"numberOfScaffolds":3,"scaffoldL50":1,"scaffoldN50":6505,"totalNumberOfChromosomes":3,"totalSequenceLength":"9404","totalUngappedLength":"9404"},"currentAccession":"GCA_023156695.1","organism":{"organismName":"Penicillium roseopurpureum negative ssRNA virus 1","taxId":2485920},"pairedAccession":"GCF_023156695.1","sourceDatabase":"SOURCE_DATABASE_GENBANK","typeMaterial":{"typeDisplayText":"ICTV species exemplar","typeLabel":"TYPE_ICTV"}}
{"accession":"GCA_023604165.1","annotationInfo":{"name":"Annotation submitted by Department of Microbiology, Faculty of Agriculture and Forestry, University of Helsinki","provider":"Department of Microbiology, Faculty of Agriculture and Forestry, University of Helsinki","releaseDate":"2022-05-29","stats":{"geneCounts":{"proteinCoding":243,"total":243}}},"assemblyInfo":{"assemblyLevel":"Complete Genome","assemblyMethod":"SPAdes v. 3.9.0","assemblyName":"ASM2360416v1","assemblyStatus":"current","assemblyType":"haploid","releaseDate":"2022-05-24","sequencingTech":"Illumina","submitter":"Department of Microbiology, Faculty of Agriculture and Forestry, University of Helsinki"},"assemblyStats":{"contigL50":1,"contigN50":150766,"gcCount":"56793","gcPercent":37.5,"numberOfComponentSequences":1,"numberOfContigs":1,"numberOfScaffolds":1,"scaffoldL50":1,"scaffoldN50":150766,"totalNumberOfChromosomes":1,"totalSequenceLength":"150766","totalUngappedLength":"150766"},"currentAccession":"GCA_023604165.1","organism":{"organismName":"Paraglaciecola Antarctic GD virus 1","taxId":2945130},"sourceDatabase":"SOURCE_DATABASE_GENBANK"}
{"accession":"GCA_023604175.1","annotationInfo":{"name":"Annotation submitted by Department of Microbiology, Faculty of Agriculture and Forestry, University of Helsinki","provider":"Department of Microbiology, Faculty of Agriculture and Forestry, University of Helsinki","releaseDate":"2022-05-29","stats":{"geneCounts":{"proteinCoding":73,"total":73}}},"assemblyInfo":{"assemblyLevel":"Complete Genome","assemblyMethod":"SPAdes v. 3.9.0","assemblyName":"ASM2360417v1","assemblyStatus":"current","assemblyType":"haploid","releaseDate":"2022-05-24","sequencingTech":"Illumina","submitter":"Department of Microbiology, Faculty of Agriculture and Forestry, University of Helsinki"},"assemblyStats":{"contigL50":1,"contigN50":35731,"gcCount":"14641","gcPercent":41.0,"numberOfComponentSequences":1,"numberOfContigs":1,"numberOfScaffolds":1,"scaffoldL50":1,"scaffoldN50":35731,"totalNumberOfChromosomes":1,"totalSequenceLength":"35731","totalUngappedLength":"35731"},"currentAccession":"GCA_023604175.1","organism":{"organismName":"Paraglaciecola Antarctic JLT virus 2","taxId":2945131},"sourceDatabase":"SOURCE_DATABASE_GENBANK"}
{"accession":"GCA_023617365.1","assemblyInfo":{"assemblyLevel":"Complete Genome","assemblyName":"ASM2361736v1","assemblyStatus":"current","assemblyType":"haploid","releaseDate":"2022-05-26","submitter":"Microbiology Division, University of the Philippines Los Banos"},"assemblyStats":{"contigL50":1,"contigN50":275379,"gcCount":"128893","gcPercent":47.0,"numberOfComponentSequences":1,"numberOfContigs":1,"numberOfScaffolds":1,"scaffoldL50":1,"scaffoldN50":275379,"totalNumberOfChromosomes":1,"totalSequenceLength":"275379","totalUngappedLength":"275379"},"currentAccession":"GCA_023617365.1","organism":{"organismName":"Pectobacterium phage vB_ParM-25","taxId":2939654},"sourceDatabase":"SOURCE_DATABASE_GENBANK"}
{"accession":"GCA_024234545.1","annotationInfo":{"name":"Annotation submitted by Department of Microbiology, Faculty of Science, University of Kelaniya, Sri Lanka","provider":"Department of Microbiology, Faculty of Science, University of Kelaniya, Sri Lanka","releaseDate":"2022-07-11","stats":{"geneCounts":{"nonCoding":7,"proteinCoding":298,"total":305}}},"assemblyInfo":{"assemblyLevel":"Complete Genome","assemblyName":"ASM2423454v1","assemblyStatus":"current","assemblyType":"haploid","releaseDate":"2022-07-06","submitter":"Department of Microbiology, Faculty of Science, University of Kelaniya, Sri Lanka"},"assemblyStats":{"contigL50":1,"contigN50":147299,"gcCount":"74164","gcPercent":50.5,"numberOfComponentSequences":1,"numberOfContigs":1,"numberOfScaffolds":1,"scaffoldL50":1,"scaffoldN50":147299,"totalNumberOfChromosomes":1,"totalSequenceLength":"147299","totalUngappedLength":"147299"},"currentAccession":"GCA_024234545.1","organism":{"organismName":"Pectobacterium phage vB_PcaM_P7_Pc","taxId":2961681},"sourceDatabase":"SOURCE_DATABASE_GENBANK"}
{"accession":"GCA_024606195.1","annotationInfo":{"name":"Annotation submitted by Department of Microbiology, Faculty of Science, University of Kelaniya, Sri Lanka","provider":"Department of Microbiology, Faculty of Science, University of Kelaniya, Sri Lanka","releaseDate":"2022-08-07","stats":{"geneCounts":{"proteinCoding":49,"total":49}}},"assemblyInfo":{"assemblyLevel":"Complete Genome","assemblyMethod":"SPAdes v. 3.13.0","assemblyName":"ASM2460619v1","assemblyStatus":"current","assemblyType":"haploid","releaseDate":"2022-08-02","sequencingTech":"Illumina","submitter":"Department of Microbiology, Faculty of Science, University of Kelaniya, Sri Lanka"},"assemblyStats":{"contigL50":1,"contigN50":39701,"gcCount":"19028","gcPercent":48.0,"numberOfComponentSequences":1,"numberOfContigs":1,"numberOfScaffolds":1,"scaffoldL50":1,"scaffoldN50":39701,"totalNumberOfChromosomes":1,"totalSequenceLength":"39701","totalUngappedLength":"39701"},"currentAccession":"GCA_024606195.1","organism":{"organismName":"Pectobacterium phage vB_PcaP_P15_PC2B6","taxId":2968434},"sourceDatabase":"SOURCE_DATABASE_GENBANK"}
{"accession":"GCA_024707895.1","annotationInfo":{"name":"Annotation submitted by Department of Plant and Environmental Sciences, University of Copenhagen","provider":"Department of Plant and Environmental Sciences, University of Copenhagen","releaseDate":"2022-08-17","stats":{"geneCounts":{"proteinCoding":10,"total":10}}},"assemblyInfo":{"assemblyLevel":"Complete Genome","assemblyName":"ASM2470789v1","assemblyStatus":"current","assemblyType":"haploid","releaseDate":"2022-08-12","submitter":"Department of Plant and Environmental Sciences, University of Copenhagen"},"assemblyStats":{"contigL50":1,"contigN50":5879,"gcCount":"2709","gcPercent":46.0,"numberOfComponentSequences":1,"numberOfContigs":1,"numberOfScaffolds":1,"scaffoldL50":1,"scaffoldN50":5879,"totalNumberOfChromosomes":1,"totalSequenceLength":"5879","totalUngappedLength":"5879"},"currentAccession":"GCA_024707895.1","organism":{"organismName":"Pectobacterium phage Mimer","taxId":2961839},"sourceDatabase":"SOURCE_DATABASE_GENBANK"}
{"accession":"GCA_024825065.1","annotationInfo":{"name":"Annotation submitted by Department of Agricultural Biotechnology, Research Institute of Agriculture and Life Sciences, Seoul National University","provider":"Department of Agricultural Biotechnology, Research Institute of Agriculture and Life Sciences, Seoul National University","releaseDate":"2022-08-30","stats":{"geneCounts":{"nonCoding":3,"proteinCoding":257,"total":260}}},"assemblyInfo":{"assemblyLevel":"Complete Genome","assemblyMethod":"A5-miseq v. 25.01.17","assemblyName":"ASM2482506v1","assemblyStatus":"current","assemblyType":"haploid","releaseDate":"2020-11-24","sequencingTech":"Illumina","submitter":"Department of Agricultural Biotechnology, Research Institute of Agriculture and Life Sciences, Seoul National University"},"assemblyStats":{"contigL50":1,"contigN50":170838,"gcCount":"63075","gcPercent":37.0,"numberOfComponentSequences":1,"numberOfContigs":1,"numberOfScaffolds":1,"scaffoldL50":1,"scaffoldN50":170838,"totalNumberOfChromosomes":1,"totalSequenceLength":"170838","totalUngappedLength":"170838"},"currentAccession":"GCA_024825065.1","organism":{"organismName":"Pectobacterium phage POP12","taxId":2741065},"sourceDatabase":"SOURCE_DATABASE_GENBANK"}
{"accession":"GCA_024825075.1","annotationInfo":{"name":"Annotation submitted by Department of Agricultural Biotechnology, Research Institute of Agriculture and Life Sciences, Seoul National University","provider":"Department of Agricultural Biotechnology, Research Institute of Agriculture and Life Sciences, Seoul National University","releaseDate":"2022-08-30","stats":{"geneCounts":{"nonCoding":13,"proteinCoding":300,"total":313}}},"assemblyInfo":{"assemblyLevel":"Complete Genome","assemblyMethod":"CLC Genomics workbench v. 10.0.1","assemblyName":"ASM2482507v1","assemblyStatus":"current","assemblyType":"haploid","releaseDate":"2020-11-24","sequencingTech":"Illumina","submitter":"Department of Agricultural Biotechnology, Research Institute of Agriculture and Life Sciences, Seoul National University"},"assemblyStats":{"contigL50":1,"contigN50":153445,"gcCount":"80312","gcPercent":52.5,"numberOfComponentSequences":1,"numberOfContigs":1,"numberOfScaffolds":1,"scaffoldL50":1,"scaffoldN50":153445,"totalNumberOfChromosomes":1,"totalSequenceLength":"153445","totalUngappedLength":"153445"},"currentAccession":"GCA_024825075.1","organism":{"organismName":"Pectobacterium phage POP15","taxId":2759209},"sourceDatabase":"SOURCE_DATABASE_GENBANK"}
{"accession":"GCA_024825085.1","assemblyInfo":{"assemblyLevel":"Complete Genome","assemblyName":"ASM2482508v1","assemblyStatus":"current","assemblyType":"haploid","releaseDate":"2021-08-13","submitter":"Department of Agricultural Biotechnology, Research Institute of Agriculture and Life Sciences, Seoul National University"},"assemblyStats":{"contigL50":1,"contigN50":155176,"gcCount":"81335","gcPercent":52.5,"numberOfComponentSequences":1,"numberOfContigs":1,"numberOfScaffolds":1,"scaffoldL50":1,"scaffoldN50":155176,"totalNumberOfChromosomes":1,"totalSequenceLength":"155176","totalUngappedLength":"155176"},"currentAccession":"GCA_024825085.1","organism":{"organismName":"Pectobacterium phage POP17","taxId":2822858},"sourceDatabase":"SOURCE_DATABASE_GENBANK"}
{"accession":"GCA_025204175.1","annotationInfo":{"name":"Annotation submitted by Biosciences, University of Exeter","provider":"Biosciences, University of Exeter","releaseDate":"2022-09-12","stats":{"geneCounts":{"other":2,"proteinCoding":62,"total":64}}},"assemblyInfo":{"assemblyLevel":"Complete Genome","assemblyMethod":"SPAdes v. 3.13","assemblyName":"ASM2520417v1","assemblyStatus":"current","assemblyType":"haploid","releaseDate":"2022-09-07","sequencingTech":"Illumina","submitter":"Biosciences, University of Exeter"},"assemblyStats":{"contigL50":1,"contigN50":35392,"gcCount":"11159","gcPercent":31.5,"numberOfComponentSequences":1,"numberOfContigs":1,"numberOfScaffolds":1,"scaffoldL50":1,"scaffoldN50":35392,"totalNumberOfChromosomes":1,"totalSequenceLength":"35392","totalUngappedLength":"35392"},"currentAccession":"GCA_025204175.1","organism":{"organismName":"Pelagibacter phage Skadi-1 EXVC101P","taxId":2971099},"sourceDatabase":"SOURCE_DATABASE_GENBANK"}
{"accession":"GCA_025204185.1","annotationInfo":{"name":"Annotation submitted by Biosciences, University of Exeter","provider":"Biosciences, University of Exeter","releaseDate":"2022-09-12","stats":{"geneCounts":{"proteinCoding":59,"total":59}}},"assemblyInfo":{"assemblyLevel":"Complete Genome","assemblyMethod":"SPAdes v. 3.13","assemblyName":"ASM2520418v1","assemblyStatus":"current","assemblyType":"haploid","releaseDate":"2022-09-07","sequencingTech":"Illumina","submitter":"Biosciences, University of Exeter"},"assemblyStats":{"contigL50":1,"contigN50":35267,"gcCount":"11111","gcPercent":31.5,"numberOfComponentSequences":1,"numberOfContigs":1,"numberOfScaffolds":1,"scaffoldL50":1,"scaffoldN50":35267,"totalNumberOfChromosomes":1,"totalSequenceLength":"35267","totalUngappedLength":"35267"},"currentAccession":"GCA_025204185.1","organism":{"organismName":"Pelagibacter phage Skadi-2 EXVC102P","taxId":2971100},"sourceDatabase":"SOURCE_DATABASE_GENBANK"}
{"accession":"GCA_025204195.1","annotationInfo":{"name":"Annotation submitted by Biosciences, University of Exeter","provider":"Biosciences, University of Exeter","releaseDate":"2022-09-12","stats":{"geneCounts":{"other":2,"proteinCoding":57,"total":59}}},"assemblyInfo":{"assemblyLevel":"Complete Genome","assemblyMethod":"SPAdes v. 3.13","assemblyName":"ASM2520419v1","assemblyStatus":"current","assemblyType":"haploid","releaseDate":"2022-09-07","sequencingTech":"Illumina","submitter":"Biosciences, University of Exeter"},"assemblyStats":{"contigL50":1,"contigN50":35083,"gcCount":"11050","gcPercent":31.5,"numberOfComponentSequences":1,"numberOfContigs":1,"numberOfScaffolds":1,"scaffoldL50":1,"scaffoldN50":35083,"totalNumberOfChromosomes":1,"totalSequenceLength":"35083","totalUngappedLength":"35083"},"currentAccession":"GCA_025204195.1","organism":{"organismName":"Pelagibacter phage Skadi-3 EXVC103P","taxId":2971101},"sourceDatabase":"SOURCE_DATABASE_GENBANK"}
{"accession":"GCA_025204205.1","annotationInfo":{"name":"Annotation submitted by Biosciences, University of Exeter","provider":"Biosciences, University of Exeter","releaseDate":"2022-09-12","stats":{"geneCounts":{"other":2,"proteinCoding":56,"total":58}}},"assemblyInfo":{"assemblyLevel":"Complete Genome","assemblyMethod":"SPAdes v. 3.13","assemblyName":"ASM2520420v1","assemblyStatus":"current","assemblyType":"haploid","releaseDate":"2022-09-07","sequencingTech":"Illumina","submitter":"Biosciences, University of Exeter"},"assemblyStats":{"contigL50":1,"contigN50":34897,"gcCount":"10993","gcPercent":31.5,"numberOfComponentSequences":1,"numberOfContigs":1,"numberOfScaffolds":1,"scaffoldL50":1,"scaffoldN50":34897,"totalNumberOfChromosomes":1,"totalSequenceLength":"34897","totalUngappedLength":"34897"},"currentAccession":"GCA_025204205.1","organism":{"organismName":"Pelagibacter phage Skadi-4 EXVC104P","taxId":2971102},"sourceDatabase":"SOURCE_DATABASE_GENBANK"}
{"accession":"GCA_025204215.1","annotationInfo":{"name":"Annotation submitted by Biosciences, University of Exeter","provider":"Biosciences, University of Exeter","releaseDate":"2022-09-12","stats":{"geneCounts":{"proteinCoding":58,"total":58}}},"assemblyInfo":{"assemblyLevel":"Complete Genome","assemblyMethod":"SPAdes v. 3.13","assemblyName":"ASM2520421v1","assemblyStatus":"current","assemblyType":"haploid","releaseDate":"2022-09-07","sequencingTech":"Illumina","submitter":"Biosciences, University of Exeter"},"assemblyStats":{"contigL50":1,"contigN50":35374,"gcCount":"11156","gcPercent":31.5,"numberOfComponentSequences":1,"numberOfContigs":1,"numberOfScaffolds":1,"scaffoldL50":1,"scaffoldN50":35374,"totalNumberOfChromosomes":1,"totalSequenceLength":"35374","totalUngappedLength":"35374"},"currentAccession":"GCA_025204215.1","organism":{"organismName":"Pelagibacter phage Skadi-5 EXVC105P","taxId":2971103},"sourceDatabase":"SOURCE_DATABASE_GENBANK"}
{"accession":"GCA_025204225.1","annotationInfo":{"name":"Annotation submitted by Biosciences, University of Exeter","provider":"Biosciences, University of Exeter","releaseDate":"2022-09-12","stats":{"geneCounts":{"other":1,"proteinCoding":58,"total":59}}},"assemblyInfo":{"assemblyLevel":"Complete Genome","assemblyMethod":"SPAdes v. 3.13","assemblyName":"ASM2520422v1","assemblyStatus":"current","assemblyType":"haploid","releaseDate":"2022-09-07","sequencingTech":"Illumina","submitter":"Biosciences, University of Exeter"},"assemblyStats":{"contigL50":1,"contigN50":35392,"gcCount":"11171","gcPercent":31.5,"numberOfComponentSequences":1,"numberOfContigs":1,"numberOfScaffolds":1,"scaffoldL50":1,"scaffoldN50":35392,"totalNumberOfChromosomes":1,"totalSequenceLength":"35392","totalUngappedLength":"35392"},"currentAccession":"GCA_025204225.1","organism":{"organismName":"Pelagibacter phage Skadi-6 EXVC106P","taxId":2971104},"sourceDatabase":"SOURCE_DATABASE_GENBANK"}
{"accession":"GCA_025204235.1","annotationInfo":{"name":"Annotation submitted by Biosciences, University of Exeter","provider":"Biosciences, University of Exeter","releaseDate":"2022-09-12","stats":{"geneCounts":{"proteinCoding":58,"total":58}}},"assemblyInfo":{"assemblyLevel":"Complete Genome","assemblyMethod":"SPAdes v. 3.13","assemblyName":"ASM2520423v1","assemblyStatus":"current","assemblyType":"haploid","releaseDate":"2022-09-07","sequencingTech":"Illumina","submitter":"Biosciences, University of Exeter"},"assemblyStats":{"contigL50":1,"contigN50":35247,"gcCount":"11118","gcPercent":31.5,"numberOfComponentSequences":1,"numberOfContigs":1,"numberOfScaffolds":1,"scaffoldL50":1,"scaffoldN50":35247,"totalNumberOfChromosomes":1,"totalSequenceLength":"35247","totalUngappedLength":"35247"},"currentAccession":"GCA_025204235.1","organism":{"organismName":"Pelagibacter phage Skadi-7 EXVC107P","taxId":2971105},"sourceDatabase":"SOURCE_DATABASE_GENBANK"}
{"accession":"GCA_025204245.1","annotationInfo":{"name":"Annotation submitted by Biosciences, University of Exeter","provider":"Biosciences, University of Exeter","releaseDate":"2022-09-12","stats":{"geneCounts":{"proteinCoding":58,"total":58}}},"assemblyInfo":{"assemblyLevel":"Complete Genome","assemblyMethod":"SPAdes v. 3.13","assemblyName":"ASM2520424v1","assemblyStatus":"current","assemblyType":"haploid","releaseDate":"2022-09-07","sequencingTech":"Illumina","submitter":"Biosciences, University of Exeter"},"assemblyStats":{"contigL50":1,"contigN50":35276,"gcCount":"11118","gcPercent":31.5,"numberOfComponentSequences":1,"numberOfContigs":1,"numberOfScaffolds":1,"scaffoldL50":1,"scaffoldN50":35276,"totalNumberOfChromosomes":1,"totalSequenceLength":"35276","totalUngappedLength":"35276"},"currentAccession":"GCA_025204245.1","organism":{"organismName":"Pelagibacter phage Skadi-8 EXVC108P","taxId":2971106},"sourceDatabase":"SOURCE_DATABASE_GENBANK"}
{"accession":"GCA_025204265.1","annotationInfo":{"name":"Annotation submitted by Biosciences, University of Exeter","provider":"Biosciences, University of Exeter","releaseDate":"2022-09-12","stats":{"geneCounts":{"proteinCoding":58,"total":58}}},"assemblyInfo":{"assemblyLevel":"Complete Genome","assemblyMethod":"SPAdes v. 3.13","assemblyName":"ASM2520426v1","assemblyStatus":"current","assemblyType":"haploid","releaseDate":"2022-09-07","sequencingTech":"Illumina","submitter":"Biosciences, University of Exeter"},"assemblyStats":{"contigL50":1,"contigN50":35267,"gcCount":"11105","gcPercent":31.5,"numberOfComponentSequences":1,"numberOfContigs":1,"numberOfScaffolds":1,"scaffoldL50":1,"scaffoldN50":35267,"totalNumberOfChromosomes":1,"totalSequenceLength":"35267","totalUngappedLength":"35267"},"currentAccession":"GCA_025204265.1","organism":{"organismName":"Pelagibacter phage Skadi-10 EXVC110P","taxId":2971108},"sourceDatabase":"SOURCE_DATABASE_GENBANK"}
{"accession":"GCA_025204275.1","annotationInfo":{"name":"Annotation submitted by Biosciences, University of Exeter","provider":"Biosciences, University of Exeter","releaseDate":"2022-09-12","stats":{"geneCounts":{"other":2,"proteinCoding":14,"total":16}}},"assemblyInfo":{"assemblyLevel":"Chromosome","assemblyMethod":"SPAdes v. 3.13","assemblyName":"ASM2520427v1","assemblyStatus":"current","assemblyType":"haploid","releaseDate":"2022-09-07","sequencingTech":"Illumina","submitter":"Biosciences, University of Exeter"},"assemblyStats":{"contigL50":2,"contigN50":3833,"gcCount":"3174","gcPercent":33.0,"numberOfComponentSequences":1,"numberOfContigs":3,"numberOfScaffolds":1,"scaffoldL50":1,"scaffoldN50":9865,"totalNumberOfChromosomes":1,"totalSequenceLength":"9865","totalUngappedLength":"9665"},"currentAccession":"GCA_025204275.1","organism":{"organismName":"Pelagibacter phage Skadi-11 EXVC111P","taxId":2971109},"sourceDatabase":"SOURCE_DATABASE_GENBANK"}
{"accession":"GCA_025887955.1","annotationInfo":{"name":"Annotation submitted by Department of Molecular Microbiology and Biotechnology, Vilnius University, Life Sciences Centre, Institute of Biochemistry","provider":"Department of Molecular Microbiology and Biotechnology, Vilnius University, Life Sciences Centre, Institute of Biochemistry","releaseDate":"2022-10-26","stats":{"geneCounts":{"proteinCoding":71,"total":71}}},"assemblyInfo":{"assemblyLevel":"Complete Genome","assemblyMethod":"SPAdes v. 3.10","assemblyName":"ASM2588795v1","assemblyStatus":"current","assemblyType":"haploid","releaseDate":"2022-10-21","sequencingTech":"Illumina NovaSeq 6000","submitter":"Department of Molecular Microbiology and Biotechnology, Vilnius University, Life Sciences Centre, Institute of Biochemistry"},"assemblyStats":{"contigL50":1,"contigN50":38970,"gcCount":"16445","gcPercent":42.0,"numberOfComponentSequences":1,"numberOfContigs":1,"numberOfScaffolds":1,"scaffoldL50":1,"scaffoldN50":38970,"totalNumberOfChromosomes":1,"totalSequenceLength":"38970","totalUngappedLength":"38970"},"currentAccession":"GCA_025887955.1","organism":{"organismName":"Parageobacillus phage vB_PtoS_NIIg3.2","taxId":2985569},"sourceDatabase":"SOURCE_DATABASE_GENBANK"}
{"accession":"GCA_027573555.1","annotationInfo":{"name":"Annotation submitted by Shenzhen Institute of Synthetic Biology, Shenzhen Institutes of Advanced Technology, Chinese Academy of Sciences","provider":"Shenzhen Institute of Synthetic Biology, Shenzhen Institutes of Advanced Technology, Chinese Academy of Sciences","releaseDate":"2022-12-27","stats":{"geneCounts":{"proteinCoding":79,"total":79}}},"assemblyInfo":{"assemblyLevel":"Chromosome","assemblyMethod":"SPAdes v. 3.14.0","assemblyName":"ASM2757355v1","assemblyStatus":"current","assemblyType":"haploid","releaseDate":"2022-12-22","sequencingTech":"Illumina","submitter":"Shenzhen Institute of Synthetic Biology, Shenzhen Institutes of Advanced Technology, Chinese Academy of Sciences"},"assemblyStats":{"contigL50":1,"contigN50":55819,"gcCount":"23568","gcPercent":39.5,"numberOfComponentSequences":1,"numberOfContigs":2,"numberOfScaffolds":1,"scaffoldL50":1,"scaffoldN50":59433,"totalNumberOfChromosomes":1,"totalSequenceLength":"59433","totalUngappedLength":"59333"},"currentAccession":"GCA_027573555.1","organism":{"organismName":"Parabacteroides phage PF672P1","taxId":2968684},"sourceDatabase":"SOURCE_DATABASE_GENBANK"}
{"accession":"GCA_027573565.1","annotationInfo":{"name":"Annotation submitted by Shenzhen Institute of Synthetic Biology, Shenzhen Institutes of Advanced Technology, Chinese Academy of Sciences","provider":"Shenzhen Institute of Synthetic Biology, Shenzhen Institutes of Advanced Technology, Chinese Academy of Sciences","releaseDate":"2022-12-27","stats":{"geneCounts":{"proteinCoding":85,"total":85}}},"assemblyInfo":{"assemblyLevel":"Complete Genome","assemblyMethod":"SPAdes v. 3.14.0","assemblyName":"ASM2757356v1","assemblyStatus":"current","assemblyType":"haploid","releaseDate":"2022-12-22","sequencingTech":"Illumina","submitter":"Shenzhen Institute of Synthetic Biology, Shenzhen Institutes of Advanced Technology, Chinese Academy of Sciences"},"assemblyStats":{"contigL50":1,"contigN50":60958,"gcCount":"24189","gcPercent":39.5,"numberOfComponentSequences":1,"numberOfContigs":1,"numberOfScaffolds":1,"scaffoldL50":1,"scaffoldN50":60958,"totalNumberOfChromosomes":1,"totalSequenceLength":"60958","totalUngappedLength":"60958"},"currentAccession":"GCA_027573565.1","organism":{"organismName":"Parabacteroides phage PF672P2","taxId":2968685},"sourceDatabase":"SOURCE_DATABASE_GENBANK"}
{"accession":"GCA_027573575.1","annotationInfo":{"name":"Annotation submitted by Shenzhen Institute of Synthetic Biology, Shenzhen Institutes of Advanced Technology, Chinese Academy of Sciences","provider":"Shenzhen Institute of Synthetic Biology, Shenzhen Institutes of Advanced Technology, Chinese Academy of Sciences","releaseDate":"2022-12-27","stats":{"geneCounts":{"proteinCoding":60,"total":60}}},"assemblyInfo":{"assemblyLevel":"Complete Genome","assemblyMethod":"SPAdes v. 3.14.0","assemblyName":"ASM2757357v1","assemblyStatus":"current","assemblyType":"haploid","releaseDate":"2022-12-22","sequencingTech":"Illumina","submitter":"Shenzhen Institute of Synthetic Biology, Shenzhen Institutes of Advanced Technology, Chinese Academy of Sciences"},"assemblyStats":{"contigL50":1,"contigN50":46427,"gcCount":"17974","gcPercent":38.5,"numberOfComponentSequences":1,"numberOfContigs":1,"numberOfScaffolds":1,"scaffoldL50":1,"scaffoldN50":46427,"totalNumberOfChromosomes":1,"totalSequenceLength":"46427","totalUngappedLength":"46427"},"currentAccession":"GCA_027573575.1","organism":{"organismName":"Parabacteroides phage PD482P1","taxId":2968686},"sourceDatabase":"SOURCE_DATABASE_GENBANK"}
{"accession":"GCA_027573585.1","annotationInfo":{"name":"Annotation submitted by Shenzhen Institute of Synthetic Biology, Shenzhen Institutes of Advanced Technology, Chinese Academy of Sciences","provider":"Shenzhen Institute of Synthetic Biology, Shenzhen Institutes of Advanced Technology, Chinese Academy of Sciences","releaseDate":"2022-12-27","stats":{"geneCounts":{"proteinCoding":58,"total":58}}},"assemblyInfo":{"assemblyLevel":"Complete Genome","assemblyMethod":"SPAdes v. 3.14.0","assemblyName":"ASM2757358v1","assemblyStatus":"current","assemblyType":"haploid","releaseDate":"2022-12-22","sequencingTech":"Illumina","submitter":"Shenzhen Institute of Synthetic Biology, Shenzhen Institutes of Advanced Technology, Chinese Academy of Sciences"},"assemblyStats":{"contigL50":1,"contigN50":45060,"gcCount":"19748","gcPercent":44.0,"numberOfComponentSequences":1,"numberOfContigs":1,"numberOfScaffolds":1,"scaffoldL50":1,"scaffoldN50":45060,"totalNumberOfChromosomes":1,"totalSequenceLength":"45060","totalUngappedLength":"45060"},"currentAccession":"GCA_027573585.1","organism":{"organismName":"Parabacteroides phage PD491P1","taxId":2968687},"sourceDatabase":"SOURCE_DATABASE_GENBANK"}
{"accession":"GCA_027573595.1","annotationInfo":{"name":"Annotation submitted by Shenzhen Institute of Synthetic Biology, Shenzhen Institutes of Advanced Technology, Chinese Academy of Sciences","provider":"Shenzhen Institute of Synthetic Biology, Shenzhen Institutes of Advanced Technology, Chinese Academy of Sciences","releaseDate":"2022-12-27","stats":{"geneCounts":{"proteinCoding":59,"total":59}}},"assemblyInfo":{"assemblyLevel":"Complete Genome","assemblyMethod":"SPAdes v. 3.14.0","assemblyName":"ASM2757359v1","assemblyStatus":"current","assemblyType":"haploid","releaseDate":"2022-12-22","sequencingTech":"Illumina","submitter":"Shenzhen Institute of Synthetic Biology, Shenzhen Institutes of Advanced Technology, Chinese Academy of Sciences"},"assemblyStats":{"contigL50":1,"contigN50":47141,"gcCount":"18252","gcPercent":38.5,"numberOfComponentSequences":1,"numberOfContigs":1,"numberOfScaffolds":1,"scaffoldL50":1,"scaffoldN50":47141,"totalNumberOfChromosomes":1,"totalSequenceLength":"47141","totalUngappedLength":"47141"},"currentAccession":"GCA_027573595.1","organism":{"organismName":"Parabacteroides phage PD691P3","taxId":2968688},"sourceDatabase":"SOURCE_DATABASE_GENBANK"}
{"accession":"GCA_027573605.1","annotationInfo":{"name":"Annotation submitted by Shenzhen Institute of Synthetic Biology, Shenzhen Institutes of Advanced Technology, Chinese Academy of Sciences","provider":"Shenzhen Institute of Synthetic Biology, Shenzhen Institutes of Advanced Technology, Chinese Academy of Sciences","releaseDate":"2022-12-27","stats":{"geneCounts":{"proteinCoding":61,"total":61}}},"assemblyInfo":{"assemblyLevel":"Complete Genome","assemblyMethod":"SPAdes v. 3.14.0","assemblyName":"ASM2757360v1","assemblyStatus":"current","assemblyType":"haploid","releaseDate":"2022-12-22","sequencingTech":"Illumina","submitter":"Shenzhen Institute of Synthetic Biology, Shenzhen Institutes of Advanced Technology, Chinese Academy of Sciences"},"assemblyStats":{"contigL50":1,"contigN50":45219,"gcCount":"17207","gcPercent":38.0,"numberOfComponentSequences":1,"numberOfContigs":1,"numberOfScaffolds":1,"scaffoldL50":1,"scaffoldN50":45219,"totalNumberOfChromosomes":1,"totalSequenceLength":"45219","totalUngappedLength":"45219"},"currentAccession":"GCA_027573605.1","organism":{"organismName":"Parabacteroides phage PD691P4","taxId":2968689},"sourceDatabase":"SOURCE_DATABASE_GENBANK"}
{"accession":"GCA_027573615.1","annotationInfo":{"name":"Annotation submitted by Shenzhen Institute of Synthetic Biology, Shenzhen Institutes of Advanced Technology, Chinese Academy of Sciences","provider":"Shenzhen Institute of Synthetic Biology, Shenzhen Institutes of Advanced Technology, Chinese Academy of Sciences","releaseDate":"2022-12-27","stats":{"geneCounts":{"proteinCoding":53,"total":53}}},"assemblyInfo":{"assemblyLevel":"Complete Genome","assemblyMethod":"SPAdes v. 3.14.0","assemblyName":"ASM2757361v1","assemblyStatus":"current","assemblyType":"haploid","releaseDate":"2022-12-22","sequencingTech":"Illumina","submitter":"Shenzhen Institute of Synthetic Biology, Shenzhen Institutes of Advanced Technology, Chinese Academy of Sciences"},"assemblyStats":{"contigL50":1,"contigN50":40567,"gcCount":"15777","gcPercent":39.0,"numberOfComponentSequences":1,"numberOfContigs":1,"numberOfScaffolds":1,"scaffoldL50":1,"scaffoldN50":40567,"totalNumberOfChromosomes":1,"totalSequenceLength":"40567","totalUngappedLength":"40567"},"currentAccession":"GCA_027573615.1","organism":{"organismName":"Parabacteroides phage PD691P6","taxId":2968690},"sourceDatabase":"SOURCE_DATABASE_GENBANK"}
{"accession":"GCA_027573625.1","annotationInfo":{"name":"Annotation submitted by Shenzhen Institute of Synthetic Biology, Shenzhen Institutes of Advanced Technology, Chinese Academy of Sciences","provider":"Shenzhen Institute of Synthetic Biology, Shenzhen Institutes of Advanced Technology, Chinese Academy of Sciences","releaseDate":"2022-12-27","stats":{"geneCounts":{"proteinCoding":50,"total":50}}},"assemblyInfo":{"assemblyLevel":"Complete Genome","assemblyMethod":"SPAdes v. 3.14.0","assemblyName":"ASM2757362v1","assemblyStatus":"current","assemblyType":"haploid","releaseDate":"2022-12-22","sequencingTech":"Illumina","submitter":"Shenzhen Institute of Synthetic Biology, Shenzhen Institutes of Advanced Technology, Chinese Academy of Sciences"},"assemblyStats":{"contigL50":1,"contigN50":35765,"gcCount":"15782","gcPercent":44.0,"numberOfComponentSequences":1,"numberOfContigs":1,"numberOfScaffolds":1,"scaffoldL50":1,"scaffoldN50":35765,"totalNumberOfChromosomes":1,"totalSequenceLength":"35765","totalUngappedLength":"35765"},"currentAccession":"GCA_027573625.1","organism":{"organismName":"Parabacteroides phage PM93P1","taxId":2968691},"sourceDatabase":"SOURCE_DATABASE_GENBANK"}
{"accession":"GCA_027573635.1","annotationInfo":{"name":"Annotation submitted by Shenzhen Institute of Synthetic Biology, Shenzhen Institutes of Advanced Technology, Chinese Academy of Sciences","provider":"Shenzhen Institute of Synthetic Biology, Shenzhen Institutes of Advanced Technology, Chinese Academy of Sciences","releaseDate":"2022-12-27","stats":{"geneCounts":{"proteinCoding":50,"total":50}}},"assemblyInfo":{"assemblyLevel":"Complete Genome","assemblyMethod":"SPAdes v. 3.14.0","assemblyName":"ASM2757363v1","assemblyStatus":"current","assemblyType":"haploid","releaseDate":"2022-12-22","sequencingTech":"Illumina","submitter":"Shenzhen Institute of Synthetic Biology, Shenzhen Institutes of Advanced Technology, Chinese Academy of Sciences"},"assemblyStats":{"contigL50":1,"contigN50":36579,"gcCount":"16139","gcPercent":44.0,"numberOfComponentSequences":1,"numberOfContigs":1,"numberOfScaffolds":1,"scaffoldL50":1,"scaffoldN50":36579,"totalNumberOfChromosomes":1,"totalSequenceLength":"36579","totalUngappedLength":"36579"},"currentAccession":"GCA_027573635.1","organism":{"organismName":"Parabacteroides phage PM21P1","taxId":2968692},"sourceDatabase":"SOURCE_DATABASE_GENBANK"}
{"accession":"GCA_027573645.1","annotationInfo":{"name":"Annotation submitted by Shenzhen Institute of Synthetic Biology, Shenzhen Institutes of Advanced Technology, Chinese Academy of Sciences","provider":"Shenzhen Institute of Synthetic Biology, Shenzhen Institutes of Advanced Technology, Chinese Academy of Sciences","releaseDate":"2022-12-27","stats":{"geneCounts":{"proteinCoding":50,"total":50}}},"assemblyInfo":{"assemblyLevel":"Complete Genome","assemblyMethod":"SPAdes v. 3.14.0","assemblyName":"ASM2757364v1","assemblyStatus":"current","assemblyType":"haploid","releaseDate":"2022-12-22","sequencingTech":"Illumina","submitter":"Shenzhen Institute of Synthetic Biology, Shenzhen Institutes of Advanced Technology, Chinese Academy of Sciences"},"assemblyStats":{"contigL50":1,"contigN50":35126,"gcCount":"15399","gcPercent":44.0,"numberOfComponentSequences":1,"numberOfContigs":1,"numberOfScaffolds":1,"scaffoldL50":1,"scaffoldN50":35126,"totalNumberOfChromosomes":1,"totalSequenceLength":"35126","totalUngappedLength":"35126"},"currentAccession":"GCA_027573645.1","organism":{"organismName":"Parabacteroides phage PM21P2","taxId":2968693},"sourceDatabase":"SOURCE_DATABASE_GENBANK"}
{"accession":"GCA_027573655.1","annotationInfo":{"name":"Annotation submitted by Shenzhen Institute of Synthetic Biology, Shenzhen Institutes of Advanced Technology, Chinese Academy of Sciences","provider":"Shenzhen Institute of Synthetic Biology, Shenzhen Institutes of Advanced Technology, Chinese Academy of Sciences","releaseDate":"2022-12-27","stats":{"geneCounts":{"proteinCoding":47,"total":47}}},"assemblyInfo":{"assemblyLevel":"Complete Genome","assemblyMethod":"SPAdes v. 3.14.0","assemblyName":"ASM2757365v1","assemblyStatus":"current","assemblyType":"haploid","releaseDate":"2022-12-22","sequencingTech":"Illumina","submitter":"Shenzhen Institute of Synthetic Biology, Shenzhen Institutes of Advanced Technology, Chinese Academy of Sciences"},"assemblyStats":{"contigL50":1,"contigN50":33452,"gcCount":"14773","gcPercent":44.0,"numberOfComponentSequences":1,"numberOfContigs":1,"numberOfScaffolds":1,"scaffoldL50":1,"scaffoldN50":33452,"totalNumberOfChromosomes":1,"totalSequenceLength":"33452","totalUngappedLength":"33452"},"currentAccession":"GCA_027573655.1","organism":{"organismName":"Parabacteroides phage PM116P1","taxId":2968694},"sourceDatabase":"SOURCE_DATABASE_GENBANK"}
{"accession":"GCA_027573665.1","annotationInfo":{"name":"Annotation submitted by Shenzhen Institute of Synthetic Biology, Shenzhen Institutes of Advanced Technology, Chinese Academy of Sciences","provider":"Shenzhen Institute of Synthetic Biology, Shenzhen Institutes of Advanced Technology, Chinese Academy of Sciences","releaseDate":"2022-12-27","stats":{"geneCounts":{"proteinCoding":48,"total":48}}},"assemblyInfo":{"assemblyLevel":"Complete Genome","assemblyMethod":"SPAdes v. 3.14.0","assemblyName":"ASM2757366v1","assemblyStatus":"current","assemblyType":"haploid","releaseDate":"2022-12-22","sequencingTech":"Illumina","submitter":"Shenzhen Institute of Synthetic Biology, Shenzhen Institutes of Advanced Technology, Chinese Academy of Sciences"},"assemblyStats":{"contigL50":1,"contigN50":34791,"gcCount":"15419","gcPercent":44.5,"numberOfComponentSequences":1,"numberOfContigs":1,"numberOfScaffolds":1,"scaffoldL50":1,"scaffoldN50":34791,"totalNumberOfChromosomes":1,"totalSequenceLength":"34791","totalUngappedLength":"34791"},"currentAccession":"GCA_027573665.1","organism":{"organismName":"Parabacteroides phage PM116P2","taxId":2968695},"sourceDatabase":"SOURCE_DATABASE_GENBANK"}
{"accession":"GCA_027573675.1","annotationInfo":{"name":"Annotation submitted by Shenzhen Institute of Synthetic Biology, Shenzhen Institutes of Advanced Technology, Chinese Academy of Sciences","provider":"Shenzhen Institute of Synthetic Biology, Shenzhen Institutes of Advanced Technology, Chinese Academy of Sciences","releaseDate":"2022-12-27","stats":{"geneCounts":{"proteinCoding":49,"total":49}}},"assemblyInfo":{"assemblyLevel":"Complete Genome","assemblyMethod":"SPAdes v. 3.14.0","assemblyName":"ASM2757367v1","assemblyStatus":"current","assemblyType":"haploid","releaseDate":"2022-12-22","sequencingTech":"Illumina","submitter":"Shenzhen Institute of Synthetic Biology, Shenzhen Institutes of Advanced Technology, Chinese Academy of Sciences"},"assemblyStats":{"contigL50":1,"contigN50":35731,"gcCount":"15705","gcPercent":44.0,"numberOfComponentSequences":1,"numberOfContigs":1,"numberOfScaffolds":1,"scaffoldL50":1,"scaffoldN50":35731,"totalNumberOfChromosomes":1,"totalSequenceLength":"35731","totalUngappedLength":"35731"},"currentAccession":"GCA_027573675.1","organism":{"organismName":"Parabacteroides phage PM116P4","taxId":2968696},"sourceDatabase":"SOURCE_DATABASE_GENBANK"}
{"accession":"GCA_027573685.1","annotationInfo":{"name":"Annotation submitted by Shenzhen Institute of Synthetic Biology, Shenzhen Institutes of Advanced Technology, Chinese Academy of Sciences","provider":"Shenzhen Institute of Synthetic Biology, Shenzhen Institutes of Advanced Technology, Chinese Academy of Sciences","releaseDate":"2022-12-27","stats":{"geneCounts":{"proteinCoding":50,"total":50}}},"assemblyInfo":{"assemblyLevel":"Chromosome","assemblyMethod":"SPAdes v. 3.14.0","assemblyName":"ASM2757368v1","assemblyStatus":"current","assemblyType":"haploid","releaseDate":"2022-12-22","sequencingTech":"Illumina","submitter":"Shenzhen Institute of Synthetic Biology, Shenzhen Institutes of Advanced Technology, Chinese Academy of Sciences"},"assemblyStats":{"contigL50":1,"contigN50":18372,"gcCount":"15767","gcPercent":44.0,"numberOfComponentSequences":1,"numberOfContigs":2,"numberOfScaffolds":1,"scaffoldL50":1,"scaffoldN50":35967,"totalNumberOfChromosomes":1,"totalSequenceLength":"35967","totalUngappedLength":"35867"},"currentAccession":"GCA_027573685.1","organism":{"organismName":"Parabacteroides phage PM116P5","taxId":2968697},"sourceDatabase":"SOURCE_DATABASE_GENBANK"}
{"accession":"GCA_027573695.1","annotationInfo":{"name":"Annotation submitted by Shenzhen Institute of Synthetic Biology, Shenzhen Institutes of Advanced Technology, Chinese Academy of Sciences","provider":"Shenzhen Institute of Synthetic Biology, Shenzhen Institutes of Advanced Technology, Chinese Academy of Sciences","releaseDate":"2022-12-27","stats":{"geneCounts":{"proteinCoding":49,"total":49}}},"assemblyInfo":{"assemblyLevel":"Complete Genome","assemblyMethod":"SPAdes v. 3.14.0","assemblyName":"ASM2757369v1","assemblyStatus":"current","assemblyType":"haploid","releaseDate":"2022-12-22","sequencingTech":"Illumina","submitter":"Shenzhen Institute of Synthetic Biology, Shenzhen Institutes of Advanced Technology, Chinese Academy of Sciences"},"assemblyStats":{"contigL50":1,"contigN50":35326,"gcCount":"15541","gcPercent":44.0,"numberOfComponentSequences":1,"numberOfContigs":1,"numberOfScaffolds":1,"scaffoldL50":1,"scaffoldN50":35326,"totalNumberOfChromosomes":1,"totalSequenceLength":"35326","totalUngappedLength":"35326"},"currentAccession":"GCA_027573695.1","organism":{"organismName":"Parabacteroides phage PM116P6","taxId":2968698},"sourceDatabase":"SOURCE_DATABASE_GENBANK"}
{"accession":"GCA_027573705.1","annotationInfo":{"name":"Annotation submitted by Shenzhen Institute of Synthetic Biology, Shenzhen Institutes of Advanced Technology, Chinese Academy of Sciences","provider":"Shenzhen Institute of Synthetic Biology, Shenzhen Institutes of Advanced Technology, Chinese Academy of Sciences","releaseDate":"2022-12-27","stats":{"geneCounts":{"proteinCoding":49,"total":49}}},"assemblyInfo":{"assemblyLevel":"Complete Genome","assemblyMethod":"SPAdes v. 3.14.0","assemblyName":"ASM2757370v1","assemblyStatus":"current","assemblyType":"haploid","releaseDate":"2022-12-22","sequencingTech":"Illumina","submitter":"Shenzhen Institute of Synthetic Biology, Shenzhen Institutes of Advanced Technology, Chinese Academy of Sciences"},"assemblyStats":{"contigL50":1,"contigN50":35327,"gcCount":"15539","gcPercent":44.0,"numberOfComponentSequences":1,"numberOfContigs":1,"numberOfScaffolds":1,"scaffoldL50":1,"scaffoldN50":35327,"totalNumberOfChromosomes":1,"totalSequenceLength":"35327","totalUngappedLength":"35327"},"currentAccession":"GCA_027573705.1","organism":{"organismName":"Parabacteroides phage PM116P7","taxId":2968699},"sourceDatabase":"SOURCE_DATABASE_GENBANK"}
{"accession":"GCA_027573715.1","annotationInfo":{"name":"Annotation submitted by Shenzhen Institute of Synthetic Biology, Shenzhen Institutes of Advanced Technology, Chinese Academy of Sciences","provider":"Shenzhen Institute of Synthetic Biology, Shenzhen Institutes of Advanced Technology, Chinese Academy of Sciences","releaseDate":"2022-12-27","stats":{"geneCounts":{"proteinCoding":48,"total":48}}},"assemblyInfo":{"assemblyLevel":"Complete Genome","assemblyMethod":"SPAdes v. 3.14.0","assemblyName":"ASM2757371v1","assemblyStatus":"current","assemblyType":"haploid","releaseDate":"2022-12-22","sequencingTech":"Illumina","submitter":"Shenzhen Institute of Synthetic Biology, Shenzhen Institutes of Advanced Technology, Chinese Academy of Sciences"},"assemblyStats":{"contigL50":1,"contigN50":35676,"gcCount":"15775","gcPercent":44.0,"numberOfComponentSequences":1,"numberOfContigs":1,"numberOfScaffolds":1,"scaffoldL50":1,"scaffoldN50":35676,"totalNumberOfChromosomes":1,"totalSequenceLength":"35676","totalUngappedLength":"35676"},"currentAccession":"GCA_027573715.1","organism":{"organismName":"Parabacteroides phage PM682P3","taxId":2968700},"sourceDatabase":"SOURCE_DATABASE_GENBANK"}
{"accession":"GCA_027573725.1","annotationInfo":{"name":"Annotation submitted by Shenzhen Institute of Synthetic Biology, Shenzhen Institutes of Advanced Technology, Chinese Academy of Sciences","provider":"Shenzhen Institute of Synthetic Biology, Shenzhen Institutes of Advanced Technology, Chinese Academy of Sciences","releaseDate":"2022-12-27","stats":{"geneCounts":{"proteinCoding":49,"total":49}}},"assemblyInfo":{"assemblyLevel":"Complete Genome","assemblyMethod":"SPAdes v. 3.14.0","assemblyName":"ASM2757372v1","assemblyStatus":"current","assemblyType":"haploid","releaseDate":"2022-12-22","sequencingTech":"Illumina","submitter":"Shenzhen Institute of Synthetic Biology, Shenzhen Institutes of Advanced Technology, Chinese Academy of Sciences"},"assemblyStats":{"contigL50":1,"contigN50":35359,"gcCount":"15666","gcPercent":44.5,"numberOfComponentSequences":1,"numberOfContigs":1,"numberOfScaffolds":1,"scaffoldL50":1,"scaffoldN50":35359,"totalNumberOfChromosomes":1,"totalSequenceLength":"35359","totalUngappedLength":"35359"},"currentAccession":"GCA_027573725.1","organism":{"organismName":"Parabacteroides phage PM682P4","taxId":2968701},"sourceDatabase":"SOURCE_DATABASE_GENBANK"}
{"accession":"GCA_027573735.1","annotationInfo":{"name":"Annotation submitted by Shenzhen Institute of Synthetic Biology, Shenzhen Institutes of Advanced Technology, Chinese Academy of Sciences","provider":"Shenzhen Institute of Synthetic Biology, Shenzhen Institutes of Advanced Technology, Chinese Academy of Sciences","releaseDate":"2022-12-27","stats":{"geneCounts":{"proteinCoding":49,"total":49}}},"assemblyInfo":{"assemblyLevel":"Complete Genome","assemblyMethod":"SPAdes v. 3.14.0","assemblyName":"ASM2757373v1","assemblyStatus":"current","assemblyType":"haploid","releaseDate":"2022-12-22","sequencingTech":"Illumina","submitter":"Shenzhen Institute of Synthetic Biology, Shenzhen Institutes of Advanced Technology, Chinese Academy of Sciences"},"assemblyStats":{"contigL50":1,"contigN50":35383,"gcCount":"15667","gcPercent":44.5,"numberOfComponentSequences":1,"numberOfContigs":1,"numberOfScaffolds":1,"scaffoldL50":1,"scaffoldN50":35383,"totalNumberOfChromosomes":1,"totalSequenceLength":"35383","totalUngappedLength":"35383"},"currentAccession":"GCA_027573735.1","organism":{"organismName":"Parabacteroides phage PM682P6","taxId":2968702},"sourceDatabase":"SOURCE_DATABASE_GENBANK"}
{"accession":"GCA_027573745.1","annotationInfo":{"name":"Annotation submitted by Shenzhen Institute of Synthetic Biology, Shenzhen Institutes of Advanced Technology, Chinese Academy of Sciences","provider":"Shenzhen Institute of Synthetic Biology, Shenzhen Institutes of Advanced Technology, Chinese Academy of Sciences","releaseDate":"2022-12-27","stats":{"geneCounts":{"proteinCoding":48,"total":48}}},"assemblyInfo":{"assemblyLevel":"Complete Genome","assemblyMethod":"SPAdes v. 3.14.0","assemblyName":"ASM2757374v1","assemblyStatus":"current","assemblyType":"haploid","releaseDate":"2022-12-22","sequencingTech":"Illumina","submitter":"Shenzhen Institute of Synthetic Biology, Shenzhen Institutes of Advanced Technology, Chinese Academy of Sciences"},"assemblyStats":{"contigL50":1,"contigN50":34551,"gcCount":"15295","gcPercent":44.5,"numberOfComponentSequences":1,"numberOfContigs":1,"numberOfScaffolds":1,"scaffoldL50":1,"scaffoldN50":34551,"totalNumberOfChromosomes":1,"totalSequenceLength":"34551","totalUngappedLength":"34551"},"currentAccession":"GCA_027573745.1","organism":{"organismName":"Parabacteroides phage PM708P2","taxId":2968703},"sourceDatabase":"SOURCE_DATABASE_GENBANK"}
{"accession":"GCA_027573755.1","annotationInfo":{"name":"Annotation submitted by Shenzhen Institute of Synthetic Biology, Shenzhen Institutes of Advanced Technology, Chinese Academy of Sciences","provider":"Shenzhen Institute of Synthetic Biology, Shenzhen Institutes of Advanced Technology, Chinese Academy of Sciences","releaseDate":"2022-12-27","stats":{"geneCounts":{"proteinCoding":49,"total":49}}},"assemblyInfo":{"assemblyLevel":"Complete Genome","assemblyMethod":"SPAdes v. 3.14.0","assemblyName":"ASM2757375v1","assemblyStatus":"current","assemblyType":"haploid","releaseDate":"2022-12-22","sequencingTech":"Illumina","submitter":"Shenzhen Institute of Synthetic Biology, Shenzhen Institutes of Advanced Technology, Chinese Academy of Sciences"},"assemblyStats":{"contigL50":1,"contigN50":34883,"gcCount":"15432","gcPercent":44.0,"numberOfComponentSequences":1,"numberOfContigs":1,"numberOfScaffolds":1,"scaffoldL50":1,"scaffoldN50":34883,"totalNumberOfChromosomes":1,"totalSequenceLength":"34883","totalUngappedLength":"34883"},"currentAccession":"GCA_027573755.1","organism":{"organismName":"Parabacteroides phage PM708P3","taxId":2968704},"sourceDatabase":"SOURCE_DATABASE_GENBANK"}
{"accession":"GCA_027573765.1","annotationInfo":{"name":"Annotation submitted by Shenzhen Institute of Synthetic Biology, Shenzhen Institutes of Advanced Technology, Chinese Academy of Sciences","provider":"Shenzhen Institute of Synthetic Biology, Shenzhen Institutes of Advanced Technology, Chinese Academy of Sciences","releaseDate":"2022-12-27","stats":{"geneCounts":{"proteinCoding":48,"total":48}}},"assemblyInfo":{"assemblyLevel":"Complete Genome","assemblyMethod":"SPAdes v. 3.14.0","assemblyName":"ASM2757376v1","assemblyStatus":"current","assemblyType":"haploid","releaseDate":"2022-12-22","sequencingTech":"Illumina","submitter":"Shenzhen Institute of Synthetic Biology, Shenzhen Institutes of Advanced Technology, Chinese Academy of Sciences"},"assemblyStats":{"contigL50":1,"contigN50":35697,"gcCount":"15806","gcPercent":44.5,"numberOfComponentSequences":1,"numberOfContigs":1,"numberOfScaffolds":1,"scaffoldL50":1,"scaffoldN50":35697,"totalNumberOfChromosomes":1,"totalSequenceLength":"35697","totalUngappedLength":"35697"},"currentAccession":"GCA_027573765.1","organism":{"organismName":"Parabacteroides phage PM708P4","taxId":2968705},"sourceDatabase":"SOURCE_DATABASE_GENBANK"}
{"accession":"GCA_027582565.1","assemblyInfo":{"assemblyLevel":"Complete Genome","assemblyMethod":"SOAPdenovo v. 2.04","assemblyName":"ASM2758256v1","assemblyStatus":"current","assemblyType":"haploid","bioprojectAccession":"PRJNA668107","bioprojectLineage":[{"bioprojects":[{"accession":"PRJNA668107","title":"Parageobacillus thermoglucosidasius strain:23.6 Genome sequencing"}]}],"biosample":{"accession":"SAMN16397577","attributes":[{"name":"strain","value":"23.6"},{"name":"isolation_source","value":"soil"},{"name":"collection_date","value":"2008"},{"name":"geo_loc_name","value":"Spain: Sevilla, Coria del Rio"},{"name":"sample_type","value":"soil"},{"name":"biomaterial_provider","value":"IRNAS-CSIC, Avda. Reina Mercedes 10, Sevilla, 41012, Spain"},{"name":"collected_by","value":"Juan M. Gonzalez"},{"name":"culture_collection","value":"CECT:9776"},{"name":"identified_by","value":"Juan M. Gonzalez"},{"name":"temp","value":"60"},{"name":"component_organism","value":"Parageobacillus phage JGon-2020a"}],"description":{"organism":{"organismName":"Parageobacillus thermoglucosidasius","taxId":1426},"title":"Microbe sample from Parageobacillus thermoglucosidasius"},"lastUpdated":"2021-11-30T00:50:44.050","models":["Microbe, viral or environmental"],"owner":{"contacts":[{}],"name":"IRNAS-CSIC"},"package":"Microbe.1.0","publicationDate":"2021-11-30T00:50:44.050","sampleIds":[{"label":"Sample name","value":"Pthe 23.6 genome"}],"status":{"status":"live","when":"2021-11-30T00:50:44.050"},"submissionDate":"2020-10-08T11:15:07.063"},"releaseDate":"2022-04-04","sequencingTech":"Illumina HiSeq","submitter":"Instituto de Recursos Naturales y Agrobiologia, IRNAS, Spanish Council for Research, CSIC"},"assemblyStats":{"contigL50":1,"contigN50":55505,"gcCount":"23280","gcPercent":42.0,"numberOfComponentSequences":1,"numberOfContigs":1,"numberOfScaffolds":1,"scaffoldL50":1,"scaffoldN50":55505,"totalNumberOfChromosomes":1,"totalSequenceLength":"55505","totalUngappedLength":"55505"},"currentAccession":"GCA_027582565.1","organism":{"organismName":"Parageobacillus phage JGon-2020a","taxId":2781896},"sourceDatabase":"SOURCE_DATABASE_GENBANK"}
{"accession":"GCA_027939295.1","annotationInfo":{"name":"Annotation submitted by National Microbiology Laboratory, Public Health Agency of Canada","provider":"National Microbiology Laboratory, Public Health Agency of Canada","releaseDate":"2014-03-25","stats":{"geneCounts":{"other":1,"proteinCoding":72,"total":73}}},"assemblyInfo":{"assemblyLevel":"Complete Genome","assemblyMethod":"Newbler v. 1.1.02.15; Staden v. 2.0.0b8","assemblyName":"ASM2793929v1","assemblyStatus":"current","assemblyType":"haploid","releaseDate":"2014-03-20","sequencingTech":"Sanger dideoxy sequencing; 454","submitter":"National Microbiology Laboratory, Public Health Agency of Canada"},"assemblyStats":{"contigL50":1,"contigN50":139366,"gcCount":"105249","gcPercent":75.5,"numberOfComponentSequences":1,"numberOfContigs":1,"numberOfScaffolds":1,"scaffoldL50":1,"scaffoldN50":139366,"totalNumberOfChromosomes":1,"totalSequenceLength":"139366","totalUngappedLength":"139366"},"currentAccession":"GCA_027939295.1","organism":{"organismName":"Papiine alphaherpesvirus 2","taxId":340907},"sourceDatabase":"SOURCE_DATABASE_GENBANK"}
{"accession":"GCA_027939305.1","annotationInfo":{"name":"Annotation submitted by National Microbiology Laboratory, Public Health Agency of Canada","provider":"National Microbiology Laboratory, Public Health Agency of Canada","releaseDate":"2014-03-25","stats":{"geneCounts":{"proteinCoding":73,"total":73}}},"assemblyInfo":{"assemblyLevel":"Complete Genome","assemblyMethod":"Newbler v. 1.1.02.15; Staden v. 2.0.0b8","assemblyName":"ASM2793930v1","assemblyStatus":"current","assemblyType":"haploid","releaseDate":"2014-03-20","sequencingTech":"Sanger dideoxy sequencing; 454","submitter":"National Microbiology Laboratory, Public Health Agency of Canada"},"assemblyStats":{"contigL50":1,"contigN50":139193,"gcCount":"104802","gcPercent":75.5,"numberOfComponentSequences":1,"numberOfContigs":1,"numberOfScaffolds":1,"scaffoldL50":1,"scaffoldN50":139193,"totalNumberOfChromosomes":1,"totalSequenceLength":"139193","totalUngappedLength":"139193"},"currentAccession":"GCA_027939305.1","organism":{"organismName":"Papiine alphaherpesvirus 2","taxId":340907},"sourceDatabase":"SOURCE_DATABASE_GENBANK"}
{"accession":"GCA_027939315.1","annotationInfo":{"name":"Annotation submitted by National Microbiology Laboratory, Public Health Agency of Canada","provider":"National Microbiology Laboratory, Public Health Agency of Canada","releaseDate":"2014-03-25","stats":{"geneCounts":{"proteinCoding":73,"total":73}}},"assemblyInfo":{"assemblyLevel":"Complete Genome","assemblyMethod":"Newbler v. 1.1.02.15; Staden v. 2.0.0b8","assemblyName":"ASM2793931v1","assemblyStatus":"current","assemblyType":"haploid","releaseDate":"2014-03-20","sequencingTech":"Sanger dideoxy sequencing; 454","submitter":"National Microbiology Laboratory, Public Health Agency of Canada"},"assemblyStats":{"contigL50":1,"contigN50":138963,"gcCount":"104577","gcPercent":75.5,"numberOfComponentSequences":1,"numberOfContigs":1,"numberOfScaffolds":1,"scaffoldL50":1,"scaffoldN50":138963,"totalNumberOfChromosomes":1,"totalSequenceLength":"138963","totalUngappedLength":"138963"},"currentAccession":"GCA_027939315.1","organism":{"organismName":"Papiine alphaherpesvirus 2","taxId":340907},"sourceDatabase":"SOURCE_DATABASE_GENBANK"}
{"accession":"GCA_027939325.1","annotationInfo":{"name":"Annotation submitted by National Microbiology Laboratory, Public Health Agency of Canada","provider":"National Microbiology Laboratory, Public Health Agency of Canada","releaseDate":"2014-03-25","stats":{"geneCounts":{"proteinCoding":73,"total":73}}},"assemblyInfo":{"assemblyLevel":"Complete Genome","assemblyMethod":"Newbler v. 1.1.02.15; Staden v. 2.0.0b8","assemblyName":"ASM2793932v1","assemblyStatus":"current","assemblyType":"haploid","releaseDate":"2014-03-20","sequencingTech":"Sanger dideoxy sequencing; 454","submitter":"National Microbiology Laboratory, Public Health Agency of Canada"},"assemblyStats":{"contigL50":1,"contigN50":138807,"gcCount":"104716","gcPercent":75.5,"numberOfComponentSequences":1,"numberOfContigs":1,"numberOfScaffolds":1,"scaffoldL50":1,"scaffoldN50":138807,"totalNumberOfChromosomes":1,"totalSequenceLength":"138807","totalUngappedLength":"138807"},"currentAccession":"GCA_027939325.1","organism":{"organismName":"Papiine alphaherpesvirus 2","taxId":340907},"sourceDatabase":"SOURCE_DATABASE_GENBANK"}
{"accession":"GCA_027939345.1","annotationInfo":{"name":"Annotation submitted by National Microbiology Laboratory, Public Health Agency of Canada","provider":"National Microbiology Laboratory, Public Health Agency of Canada","releaseDate":"2014-03-25","stats":{"geneCounts":{"proteinCoding":73,"total":73}}},"assemblyInfo":{"assemblyLevel":"Complete Genome","assemblyMethod":"Newbler v. 1.1.02.15; Staden v. 2.0.0b8","assemblyName":"ASM2793934v1","assemblyStatus":"current","assemblyType":"haploid","releaseDate":"2014-03-20","sequencingTech":"Sanger dideoxy sequencing; 454","submitter":"National Microbiology Laboratory, Public Health Agency of Canada"},"assemblyStats":{"contigL50":1,"contigN50":138559,"gcCount":"104462","gcPercent":75.5,"numberOfComponentSequences":1,"numberOfContigs":1,"numberOfScaffolds":1,"scaffoldL50":1,"scaffoldN50":138559,"totalNumberOfChromosomes":1,"totalSequenceLength":"138559","totalUngappedLength":"138559"},"currentAccession":"GCA_027939345.1","organism":{"organismName":"Papiine alphaherpesvirus 2","taxId":340907},"sourceDatabase":"SOURCE_DATABASE_GENBANK"}
{"accession":"GCA_028238495.1","annotationInfo":{"name":"Annotation submitted by Fujian Academy of Agricultural Sciences, Animal Husbandry and Veterinary Institute","provider":"Fujian Academy of Agricultural Sciences, Animal Husbandry and Veterinary Institute","releaseDate":"2023-01-28","stats":{"geneCounts":{"proteinCoding":45,"total":45}}},"assemblyInfo":{"assemblyLevel":"Complete Genome","assemblyMethod":"ABySS v. http://www.bcgsc.ca/platform/bioinfo/software/abyss; GapCloser v. https://sourceforge.net/projects/soapdenovo2/files/GapCloser/","assemblyName":"ASM2823849v1","assemblyStatus":"current","assemblyType":"haploid","releaseDate":"2023-01-23","sequencingTech":"Illumina","submitter":"Fujian Academy of Agricultural Sciences, Animal Husbandry and Veterinary Institute"},"assemblyStats":{"contigL50":1,"contigN50":32696,"gcCount":"13493","gcPercent":41.5,"numberOfComponentSequences":1,"numberOfContigs":1,"numberOfScaffolds":1,"scaffoldL50":1,"scaffoldN50":32696,"totalNumberOfChromosomes":1,"totalSequenceLength":"32696","totalUngappedLength":"32696"},"currentAccession":"GCA_028238495.1","organism":{"organismName":"Pasteurella phage vB_PmuM_CFP3","taxId":3017169},"sourceDatabase":"SOURCE_DATABASE_GENBANK"}
{"accession":"GCA_028420155.1","annotationInfo":{"name":"Annotation submitted by Department of Plant and Environmental Sciences, University of Copenhagen","provider":"Department of Plant and Environmental Sciences, University of Copenhagen","releaseDate":"2023-02-01","stats":{"geneCounts":{"nonCoding":1,"other":1,"proteinCoding":54,"total":56}}},"assemblyInfo":{"assemblyLevel":"Complete Genome","assemblyMethod":"SPAdes v. 3.14.1","assemblyName":"ASM2842015v1","assemblyStatus":"current","assemblyType":"haploid","releaseDate":"2023-01-27","sequencingTech":"Illumina","submitter":"Department of Plant and Environmental Sciences, University of Copenhagen"},"assemblyStats":{"contigL50":1,"contigN50":41569,"gcCount":"19318","gcPercent":46.5,"numberOfComponentSequences":1,"numberOfContigs":1,"numberOfScaffolds":1,"scaffoldL50":1,"scaffoldN50":41569,"totalNumberOfChromosomes":1,"totalSequenceLength":"41569","totalUngappedLength":"41569"},"currentAccession":"GCA_028420155.1","organism":{"organismName":"Pectobacterium phage Abuela","taxId":3003825},"sourceDatabase":"SOURCE_DATABASE_GENBANK"}
{"accession":"GCA_028420165.1","annotationInfo":{"name":"Annotation submitted by Department of Plant and Environmental Sciences, University of Copenhagen","provider":"Department of Plant and Environmental Sciences, University of Copenhagen","releaseDate":"2023-02-01","stats":{"geneCounts":{"other":2,"proteinCoding":59,"total":61}}},"assemblyInfo":{"assemblyLevel":"Complete Genome","assemblyMethod":"SPAdes v. 3.14.1","assemblyName":"ASM2842016v1","assemblyStatus":"current","assemblyType":"haploid","releaseDate":"2023-01-27","sequencingTech":"Illumina","submitter":"Department of Plant and Environmental Sciences, University of Copenhagen"},"assemblyStats":{"contigL50":1,"contigN50":41356,"gcCount":"19190","gcPercent":46.5,"numberOfComponentSequences":1,"numberOfContigs":1,"numberOfScaffolds":1,"scaffoldL50":1,"scaffoldN50":41356,"totalNumberOfChromosomes":1,"totalSequenceLength":"41356","totalUngappedLength":"41356"},"currentAccession":"GCA_028420165.1","organism":{"organismName":"Pectobacterium phage Ymer","taxId":3003826},"sourceDatabase":"SOURCE_DATABASE_GENBANK"}
{"accession":"GCA_029218295.1","annotationInfo":{"name":"Annotation submitted by Biosciences, University of Exeter","provider":"Biosciences, University of Exeter","releaseDate":"2023-03-13","stats":{"geneCounts":{"proteinCoding":59,"total":59}}},"assemblyInfo":{"assemblyLevel":"Complete Genome","assemblyMethod":"BBMap v. 38.22; SPAdes v. 3.13","assemblyName":"ASM2921829v1","assemblyStatus":"current","assemblyType":"haploid","releaseDate":"2023-02-22","sequencingTech":"Illumina","submitter":"Biosciences, University of Exeter"},"assemblyStats":{"contigL50":1,"contigN50":34238,"gcCount":"11244","gcPercent":33.0,"numberOfComponentSequences":1,"numberOfContigs":1,"numberOfScaffolds":1,"scaffoldL50":1,"scaffoldN50":34238,"totalNumberOfChromosomes":1,"totalSequenceLength":"34238","totalUngappedLength":"34238"},"currentAccession":"GCA_029218295.1","organism":{"organismName":"Pelagibacter phage EXVC031P Hodr","taxId":3029570},"sourceDatabase":"SOURCE_DATABASE_GENBANK"}
{"accession":"GCA_029218305.1","annotationInfo":{"name":"Annotation submitted by Biosciences, University of Exeter","provider":"Biosciences, University of Exeter","releaseDate":"2023-03-13","stats":{"geneCounts":{"proteinCoding":49,"total":49}}},"assemblyInfo":{"assemblyLevel":"Complete Genome","assemblyMethod":"BBMap v. 38.22; SPAdes v. 3.13","assemblyName":"ASM2921830v1","assemblyStatus":"current","assemblyType":"haploid","releaseDate":"2023-02-22","sequencingTech":"Illumina","submitter":"Biosciences, University of Exeter"},"assemblyStats":{"contigL50":1,"contigN50":39463,"gcCount":"12263","gcPercent":31.0,"numberOfComponentSequences":1,"numberOfContigs":1,"numberOfScaffolds":1,"scaffoldL50":1,"scaffoldN50":39463,"totalNumberOfChromosomes":1,"totalSequenceLength":"39463","totalUngappedLength":"39463"},"currentAccession":"GCA_029218305.1","organism":{"organismName":"Pelagibacter phage EXVC032P Baldr","taxId":3029571},"sourceDatabase":"SOURCE_DATABASE_GENBANK"}
{"accession":"GCA_029685935.1","annotationInfo":{"name":"Annotation submitted by School of Life Sciences, University of Warwick","provider":"School of Life Sciences, University of Warwick","releaseDate":"2023-04-10","stats":{"geneCounts":{"proteinCoding":51,"total":51}}},"assemblyInfo":{"assemblyLevel":"Complete Genome","assemblyMethod":"Spades v. 3.12.0","assemblyName":"ASM2968593v1","assemblyStatus":"current","assemblyType":"haploid","releaseDate":"2023-04-05","sequencingTech":"Illumina","submitter":"School of Life Sciences, University of Warwick"},"assemblyStats":{"contigL50":1,"contigN50":44509,"gcCount":"27044","gcPercent":61.0,"numberOfComponentSequences":1,"numberOfContigs":1,"numberOfScaffolds":1,"scaffoldL50":1,"scaffoldN50":44509,"totalNumberOfChromosomes":1,"totalSequenceLength":"44509","totalUngappedLength":"44509"},"currentAccession":"GCA_029685935.1","organism":{"organismName":"Paracoccus phage ParKuw1","taxId":3032415},"sourceDatabase":"SOURCE_DATABASE_GENBANK"}
{"accession":"GCA_029685945.1","annotationInfo":{"name":"Annotation submitted by School of Life Sciences, University of Warwick","provider":"School of Life Sciences, University of Warwick","releaseDate":"2023-04-10","stats":{"geneCounts":{"proteinCoding":50,"total":50}}},"assemblyInfo":{"assemblyLevel":"Complete Genome","assemblyMethod":"Spades v. 3.12.0","assemblyName":"ASM2968594v1","assemblyStatus":"current","assemblyType":"haploid","releaseDate":"2023-04-05","sequencingTech":"Illumina","submitter":"School of Life Sciences, University of Warwick"},"assemblyStats":{"contigL50":1,"contigN50":44565,"gcCount":"25662","gcPercent":57.5,"numberOfComponentSequences":1,"numberOfContigs":1,"numberOfScaffolds":1,"scaffoldL50":1,"scaffoldN50":44565,"totalNumberOfChromosomes":1,"totalSequenceLength":"44565","totalUngappedLength":"44565"},"currentAccession":"GCA_029685945.1","organism":{"organismName":"Paracoccus phage ParMal1","taxId":3032416},"sourceDatabase":"SOURCE_DATABASE_GENBANK"}
{"accession":"GCA_029884845.1","assemblyInfo":{"assemblyLevel":"Complete Genome","assemblyMethod":"Staden Package v. 2.0.0","assemblyName":"ASM2988484v1","assemblyStatus":"current","assemblyType":"haploid","pairedAssembly":{"accession":"GCF_029884845.1","annotationName":"Annotation submitted by NCBI RefSeq","status":"current"},"releaseDate":"2019-12-16","sequencingTech":"Sanger dideoxy sequencing","submitter":"INRS Institute Armand Frappier"},"assemblyStats":{"contigL50":1,"contigN50":4373,"gcCount":"1993","gcPercent":45.5,"numberOfComponentSequences":1,"numberOfContigs":1,"numberOfScaffolds":1,"scaffoldL50":1,"scaffoldN50":4373,"totalNumberOfChromosomes":1,"totalSequenceLength":"4373","totalUngappedLength":"4373"},"currentAccession":"GCA_029884845.1","organism":{"organismName":"Penaeus monodon metallodensovirus","taxId":2672571},"pairedAccession":"GCF_029884845.1","sourceDatabase":"SOURCE_DATABASE_GENBANK","typeMaterial":{"typeDisplayText":"ICTV species exemplar","typeLabel":"TYPE_ICTV"}}
{"accession":"GCA_030513115.1","assemblyInfo":{"assemblyLevel":"Complete Genome","assemblyMethod":"Megahit v. 1.2.9; CLC Genomics Workbench v. 21.0.4","assemblyName":"ASM3051311v1","assemblyStatus":"current","assemblyType":"haploid","bioprojectAccession":"PRJNA393166","bioprojectLineage":[{"bioprojects":[{"accession":"PRJNA393166","title":"Animal metagenomes enriched for circular DNA viruses"}]}],"releaseDate":"2021-08-13","sequencingTech":"Illumina","submitter":"Lab of Cellular Oncology, National Cancer Institute, NIH"},"assemblyStats":{"contigL50":1,"contigN50":6000,"gcCount":"2500","gcPercent":41.5,"numberOfComponentSequences":1,"numberOfContigs":1,"numberOfScaffolds":1,"scaffoldL50":1,"scaffoldN50":6000,"totalNumberOfChromosomes":1,"totalSequenceLength":"6000","totalUngappedLength":"6000"},"currentAccession":"GCA_030513115.1","organism":{"organismName":"Papillomaviridae sp. Seabass_c24797","taxId":2863870},"sourceDatabase":"SOURCE_DATABASE_GENBANK"}
{"accession":"GCA_030513125.1","assemblyInfo":{"assemblyLevel":"Complete Genome","assemblyMethod":"Megahit v. 1.2.9; CLC Genomics Workbench v. 21.0.4","assemblyName":"ASM3051312v1","assemblyStatus":"current","assemblyType":"haploid","bioprojectAccession":"PRJNA393166","bioprojectLineage":[{"bioprojects":[{"accession":"PRJNA393166","title":"Animal metagenomes enriched for circular DNA viruses"}]}],"releaseDate":"2021-08-13","sequencingTech":"Illumina","submitter":"Lab of Cellular Oncology, National Cancer Institute, NIH"},"assemblyStats":{"contigL50":1,"contigN50":5788,"gcCount":"2211","gcPercent":38.0,"numberOfComponentSequences":1,"numberOfContigs":1,"numberOfScaffolds":1,"scaffoldL50":1,"scaffoldN50":5788,"totalNumberOfChromosomes":1,"totalSequenceLength":"5788","totalUngappedLength":"5788"},"currentAccession":"GCA_030513125.1","organism":{"organismName":"Papillomaviridae sp. Seabass_c17043","taxId":2863868},"sourceDatabase":"SOURCE_DATABASE_GENBANK"}
{"accession":"GCA_030513135.1","assemblyInfo":{"assemblyLevel":"Complete Genome","assemblyMethod":"Megahit v. 1.2.9; CLC Genomics Workbench v. 21.0.4","assemblyName":"ASM3051313v1","assemblyStatus":"current","assemblyType":"haploid","bioprojectAccession":"PRJNA393166","bioprojectLineage":[{"bioprojects":[{"accession":"PRJNA393166","title":"Animal metagenomes enriched for circular DNA viruses"}]}],"releaseDate":"2021-08-13","sequencingTech":"Illumina","submitter":"Lab of Cellular Oncology, National Cancer Institute, NIH"},"assemblyStats":{"contigL50":1,"contigN50":5960,"gcCount":"2393","gcPercent":40.0,"numberOfComponentSequences":1,"numberOfContigs":1,"numberOfScaffolds":1,"scaffoldL50":1,"scaffoldN50":5960,"totalNumberOfChromosomes":1,"totalSequenceLength":"5960","totalUngappedLength":"5960"},"currentAccession":"GCA_030513135.1","organism":{"organismName":"Papillomaviridae sp. Seabass_c1851","taxId":2863869},"sourceDatabase":"SOURCE_DATABASE_GENBANK"}
{"accession":"GCA_030513145.1","assemblyInfo":{"assemblyLevel":"Complete Genome","assemblyMethod":"Megahit v. 1.2.9; CLC Genomics Workbench v. 21.0.4","assemblyName":"ASM3051314v1","assemblyStatus":"current","assemblyType":"haploid","bioprojectAccession":"PRJNA393166","bioprojectLineage":[{"bioprojects":[{"accession":"PRJNA393166","title":"Animal metagenomes enriched for circular DNA viruses"}]}],"releaseDate":"2021-08-13","sequencingTech":"Illumina","submitter":"Lab of Cellular Oncology, National Cancer Institute, NIH"},"assemblyStats":{"contigL50":1,"contigN50":5813,"gcCount":"2229","gcPercent":38.5,"numberOfComponentSequences":1,"numberOfContigs":1,"numberOfScaffolds":1,"scaffoldL50":1,"scaffoldN50":5813,"totalNumberOfChromosomes":1,"totalSequenceLength":"5813","totalUngappedLength":"5813"},"currentAccession":"GCA_030513145.1","organism":{"organismName":"Papillomaviridae sp. Haddock_c6033","taxId":2863867},"sourceDatabase":"SOURCE_DATABASE_GENBANK"}
{"accession":"GCA_030513155.1","assemblyInfo":{"assemblyLevel":"Complete Genome","assemblyMethod":"Megahit v. 1.2.9; CLC Genomics Workbench v. 21.0.4","assemblyName":"ASM3051315v1","assemblyStatus":"current","assemblyType":"haploid","bioprojectAccession":"PRJNA393166","bioprojectLineage":[{"bioprojects":[{"accession":"PRJNA393166","title":"Animal metagenomes enriched for circular DNA viruses"}]}],"releaseDate":"2021-08-13","sequencingTech":"Illumina","submitter":"Lab of Cellular Oncology, National Cancer Institute, NIH"},"assemblyStats":{"contigL50":1,"contigN50":6154,"gcCount":"2489","gcPercent":40.5,"numberOfComponentSequences":1,"numberOfContigs":1,"numberOfScaffolds":1,"scaffoldL50":1,"scaffoldN50":6154,"totalNumberOfChromosomes":1,"totalSequenceLength":"6154","totalUngappedLength":"6154"},"currentAccession":"GCA_030513155.1","organism":{"organismName":"Papillomaviridae sp. Haddock_c2655","taxId":2863865},"sourceDatabase":"SOURCE_DATABASE_GENBANK"}
{"accession":"GCA_030513165.1","assemblyInfo":{"assemblyLevel":"Complete Genome","assemblyMethod":"Megahit v. 1.2.9; CLC Genomics Workbench v. 21.0.4","assemblyName":"ASM3051316v1","assemblyStatus":"current","assemblyType":"haploid","bioprojectAccession":"PRJNA393166","bioprojectLineage":[{"bioprojects":[{"accession":"PRJNA393166","title":"Animal metagenomes enriched for circular DNA viruses"}]}],"releaseDate":"2021-08-13","sequencingTech":"Illumina","submitter":"Lab of Cellular Oncology, National Cancer Institute, NIH"},"assemblyStats":{"contigL50":1,"contigN50":5719,"gcCount":"2325","gcPercent":40.5,"numberOfComponentSequences":1,"numberOfContigs":1,"numberOfScaffolds":1,"scaffoldL50":1,"scaffoldN50":5719,"totalNumberOfChromosomes":1,"totalSequenceLength":"5719","totalUngappedLength":"5719"},"currentAccession":"GCA_030513165.1","organism":{"organismName":"Papillomaviridae sp. Haddock_c145","taxId":2863864},"sourceDatabase":"SOURCE_DATABASE_GENBANK"}
{"accession":"GCA_030513175.1","assemblyInfo":{"assemblyLevel":"Complete Genome","assemblyMethod":"Megahit v. 1.2.9; CLC Genomics Workbench v. 21.0.4","assemblyName":"ASM3051317v1","assemblyStatus":"current","assemblyType":"haploid","bioprojectAccession":"PRJNA393166","bioprojectLineage":[{"bioprojects":[{"accession":"PRJNA393166","title":"Animal metagenomes enriched for circular DNA viruses"}]}],"releaseDate":"2021-08-13","sequencingTech":"Illumina","submitter":"Lab of Cellular Oncology, National Cancer Institute, NIH"},"assemblyStats":{"contigL50":1,"contigN50":6194,"gcCount":"2555","gcPercent":41.0,"numberOfComponentSequences":1,"numberOfContigs":1,"numberOfScaffolds":1,"scaffoldL50":1,"scaffoldN50":6194,"totalNumberOfChromosomes":1,"totalSequenceLength":"6194","totalUngappedLength":"6194"},"currentAccession":"GCA_030513175.1","organism":{"organismName":"Papillomaviridae sp. Haddock_c45","taxId":2863866},"sourceDatabase":"SOURCE_DATABASE_GENBANK"}
{"accession":"GCA_030517715.1","annotationInfo":{"name":"Annotation submitted by CAS Key Laboratory of Special Payhogens and Biosafety, Wuhan Institute of Virology, CAS","provider":"CAS Key Laboratory of Special Payhogens and Biosafety, Wuhan Institute of Virology, CAS","releaseDate":"2023-07-17","stats":{"geneCounts":{"proteinCoding":7,"total":7}}},"assemblyInfo":{"assemblyLevel":"Complete Genome","assemblyMethod":"Megahit v. 1.2.9","assemblyName":"ASM3051771v1","assemblyStatus":"current","assemblyType":"haploid","releaseDate":"2023-07-12","sequencingTech":"BGI; Sanger dideoxy sequencing","submitter":"CAS Key Laboratory of Special Payhogens and Biosafety, Wuhan Institute of Virology, CAS"},"assemblyStats":{"contigL50":1,"contigN50":17468,"gcCount":"6546","gcPercent":37.5,"numberOfComponentSequences":1,"numberOfContigs":1,"numberOfScaffolds":1,"scaffoldL50":1,"scaffoldN50":17468,"totalNumberOfChromosomes":1,"totalSequenceLength":"17468","totalUngappedLength":"17468"},"currentAccession":"GCA_030517715.1","organism":{"organismName":"Paramyxoviridae sp. 1","taxId":3048765},"sourceDatabase":"SOURCE_DATABASE_GENBANK"}
{"accession":"GCA_030517725.1","annotationInfo":{"name":"Annotation submitted by CAS Key Laboratory of Special Payhogens and Biosafety, Wuhan Institute of Virology, CAS","provider":"CAS Key Laboratory of Special Payhogens and Biosafety, Wuhan Institute of Virology, CAS","releaseDate":"2023-07-17","stats":{"geneCounts":{"proteinCoding":8,"total":8}}},"assemblyInfo":{"assemblyLevel":"Complete Genome","assemblyMethod":"Megahit v. 1.2.9","assemblyName":"ASM3051772v1","assemblyStatus":"current","assemblyType":"haploid","releaseDate":"2023-07-12","sequencingTech":"BGI; Sanger dideoxy sequencing","submitter":"CAS Key Laboratory of Special Payhogens and Biosafety, Wuhan Institute of Virology, CAS"},"assemblyStats":{"contigL50":1,"contigN50":19143,"gcCount":"7610","gcPercent":40.0,"numberOfComponentSequences":1,"numberOfContigs":1,"numberOfScaffolds":1,"scaffoldL50":1,"scaffoldN50":19143,"totalNumberOfChromosomes":1,"totalSequenceLength":"19143","totalUngappedLength":"19143"},"currentAccession":"GCA_030517725.1","organism":{"organismName":"Paramyxoviridae sp. 2","taxId":3048766},"sourceDatabase":"SOURCE_DATABASE_GENBANK"}
{"accession":"GCA_030555375.1","annotationInfo":{"name":"Annotation submitted by Microbiology Division, Institute of Biological Sciences, College of Arts and Sciences, University of the Philippines Los Banos","provider":"Microbiology Division, Institute of Biological Sciences, College of Arts and Sciences, University of the Philippines Los Banos","releaseDate":"2023-07-30","stats":{"geneCounts":{"proteinCoding":50,"total":50}}},"assemblyInfo":{"assemblyLevel":"Complete Genome","assemblyName":"ASM3055537v1","assemblyStatus":"current","assemblyType":"haploid","releaseDate":"2023-07-25","submitter":"Microbiology Division, Institute of Biological Sciences, College of Arts and Sciences, University of the Philippines Los Banos"},"assemblyStats":{"contigL50":1,"contigN50":40522,"gcCount":"21205","gcPercent":52.5,"numberOfComponentSequences":1,"numberOfContigs":1,"numberOfScaffolds":1,"scaffoldL50":1,"scaffoldN50":40522,"totalNumberOfChromosomes":1,"totalSequenceLength":"40522","totalUngappedLength":"40522"},"currentAccession":"GCA_030555375.1","organism":{"organismName":"Pectobacterium phage LET1","taxId":3061288},"sourceDatabase":"SOURCE_DATABASE_GENBANK"}
{"accession":"GCA_031086285.1","annotationInfo":{"name":"Annotation submitted by Institute of Biological Science, Faculty of Science, University of Malaya","provider":"Institute of Biological Science, Faculty of Science, University of Malaya","releaseDate":"2020-06-12","stats":{"geneCounts":{"proteinCoding":1,"total":1}}},"assemblyInfo":{"assemblyLevel":"Complete Genome","assemblyMethod":"SPAde v. 3.1.0","assemblyName":"ASM3108628v1","assemblyStatus":"current","assemblyType":"haploid","releaseDate":"2019-07-25","sequencingTech":"Illumina","submitter":"Institute of Biological Science, Faculty of Science, University of Malaya"},"assemblyStats":{"contigL50":1,"contigN50":1356,"gcCount":"564","gcPercent":41.5,"numberOfComponentSequences":1,"numberOfContigs":1,"numberOfScaffolds":1,"scaffoldL50":1,"scaffoldN50":1356,"totalNumberOfChromosomes":1,"totalSequenceLength":"1356","totalUngappedLength":"1356"},"currentAccession":"GCA_031086285.1","organism":{"organismName":"Pepper yellow leaf curl satellite DNA beta","taxId":716920},"sourceDatabase":"SOURCE_DATABASE_GENBANK"}
{"accession":"GCA_031087385.1","assemblyInfo":{"assemblyLevel":"Complete Genome","assemblyName":"ASM3108738v1","assemblyStatus":"current","assemblyType":"haploid","releaseDate":"2013-12-18","sequencingTech":"Sanger dideoxy sequencing","submitter":"Institut des Sciences du Vegetal, Centre National de la Recherche Scientifique"},"assemblyStats":{"contigL50":1,"contigN50":497,"gcCount":"184","gcPercent":37.0,"numberOfComponentSequences":1,"numberOfContigs":1,"numberOfScaffolds":1,"scaffoldL50":1,"scaffoldN50":497,"totalNumberOfChromosomes":1,"totalSequenceLength":"497","totalUngappedLength":"497"},"currentAccession":"GCA_031087385.1","organism":{"organismName":"Pea necrotic yellow dwarf satellite DNA-X","taxId":1441778},"sourceDatabase":"SOURCE_DATABASE_GENBANK"}
{"accession":"GCA_031087515.1","assemblyInfo":{"assemblyLevel":"Complete Genome","assemblyName":"ASM3108751v1","assemblyStatus":"current","assemblyType":"haploid","releaseDate":"2015-09-16","sequencingTech":"Sanger dideoxy sequencing","submitter":"Agri-biotechnology, National Agri-Food biotechnology Institute, India"},"assemblyStats":{"contigL50":1,"contigN50":523,"gcCount":"168","gcPercent":32.0,"numberOfComponentSequences":1,"numberOfContigs":1,"numberOfScaffolds":1,"scaffoldL50":1,"scaffoldN50":523,"totalNumberOfChromosomes":1,"totalSequenceLength":"523","totalUngappedLength":"523"},"currentAccession":"GCA_031087515.1","organism":{"organismName":"Papaya satellite","taxId":1715775},"sourceDatabase":"SOURCE_DATABASE_GENBANK"}
{"accession":"GCA_031087895.1","assemblyInfo":{"assemblyLevel":"Complete Genome","assemblyMethod":"Geneious v. 11.1.4","assemblyName":"ASM3108789v1","assemblyStatus":"current","assemblyType":"haploid","releaseDate":"2019-03-20","sequencingTech":"Illumina; Sanger dideoxy sequencing","submitter":"Plant Virus Department, Leibniz Institute DSMZ - German Collection of Microorganisms and Cell Cultures"},"assemblyStats":{"contigL50":1,"contigN50":1002,"gcCount":"394","gcPercent":39.5,"numberOfComponentSequences":1,"numberOfContigs":1,"numberOfScaffolds":1,"scaffoldL50":1,"scaffoldN50":1002,"totalNumberOfChromosomes":1,"totalSequenceLength":"1002","totalUngappedLength":"1002"},"currentAccession":"GCA_031087895.1","organism":{"organismName":"Parsley severe stunt alphasatellite 1","taxId":2558062},"sourceDatabase":"SOURCE_DATABASE_GENBANK"}
{"accession":"GCA_031087905.1","assemblyInfo":{"assemblyLevel":"Complete Genome","assemblyMethod":"Geneious v. 11.1.4","assemblyName":"ASM3108790v1","assemblyStatus":"current","assemblyType":"haploid","releaseDate":"2019-03-20","sequencingTech":"Illumina; Sanger dideoxy sequencing","submitter":"Plant Virus Department, Leibniz Institute DSMZ - German Collection of Microorganisms and Cell Cultures"},"assemblyStats":{"contigL50":1,"contigN50":1003,"gcCount":"383","gcPercent":38.0,"numberOfComponentSequences":1,"numberOfContigs":1,"numberOfScaffolds":1,"scaffoldL50":1,"scaffoldN50":1003,"totalNumberOfChromosomes":1,"totalSequenceLength":"1003","totalUngappedLength":"1003"},"currentAccession":"GCA_031087905.1","organism":{"organismName":"Parsley severe stunt alphasatellite 2.1","taxId":2558063},"sourceDatabase":"SOURCE_DATABASE_GENBANK"}
{"accession":"GCA_031087915.1","annotationInfo":{"name":"Annotation submitted by Plant Protection, Shahid Bahonar University of Kerman","provider":"Plant Protection, Shahid Bahonar University of Kerman","releaseDate":"2020-07-28","stats":{"geneCounts":{"proteinCoding":1,"total":1}}},"assemblyInfo":{"assemblyLevel":"Complete Genome","assemblyName":"ASM3108791v1","assemblyStatus":"current","assemblyType":"haploid","releaseDate":"2020-07-23","sequencingTech":"Sanger dideoxy sequencing","submitter":"Plant Protection, Shahid Bahonar University of Kerman"},"assemblyStats":{"contigL50":1,"contigN50":996,"gcCount":"393","gcPercent":39.5,"numberOfComponentSequences":1,"numberOfContigs":1,"numberOfScaffolds":1,"scaffoldL50":1,"scaffoldN50":996,"totalNumberOfChromosomes":1,"totalSequenceLength":"996","totalUngappedLength":"996"},"currentAccession":"GCA_031087915.1","organism":{"organismName":"Parsley severe stunt alphasatellite 2.2","taxId":2558064},"sourceDatabase":"SOURCE_DATABASE_GENBANK"}
{"accession":"GCA_031087995.1","annotationInfo":{"name":"Annotation submitted by Institute for Epidemiology and Pathogen Diagnostics, Julius Kuehn Institute","provider":"Institute for Epidemiology and Pathogen Diagnostics, Julius Kuehn Institute","releaseDate":"2020-05-13","stats":{"geneCounts":{"proteinCoding":1,"total":1}}},"assemblyInfo":{"assemblyLevel":"Complete Genome","assemblyMethod":"Geneious Prime v. 2019.1.3","assemblyName":"Pea necrotic yellow dwarf virus alphasatellites","assemblyStatus":"current","assemblyType":"haploid","releaseDate":"2020-05-08","sequencingTech":"Illumina","submitter":"Institute for Epidemiology and Pathogen Diagnostics, Julius Kuehn Institute"},"assemblyStats":{"contigL50":1,"contigN50":1030,"gcCount":"420","gcPercent":40.5,"numberOfComponentSequences":1,"numberOfContigs":1,"numberOfScaffolds":1,"scaffoldL50":1,"scaffoldN50":1030,"totalNumberOfChromosomes":1,"totalSequenceLength":"1030","totalUngappedLength":"1030"},"currentAccession":"GCA_031087995.1","organism":{"organismName":"Pea necrotic yellow dwarf alphasatellite 4","taxId":2734842},"sourceDatabase":"SOURCE_DATABASE_GENBANK"}
{"accession":"GCA_031088005.1","annotationInfo":{"name":"Annotation submitted by Institute for Epidemiology and Pathogen Diagnostics, Julius Kuehn Institute","provider":"Institute for Epidemiology and Pathogen Diagnostics, Julius Kuehn Institute","releaseDate":"2020-05-13","stats":{"geneCounts":{"proteinCoding":1,"total":1}}},"assemblyInfo":{"assemblyLevel":"Complete Genome","assemblyMethod":"Geneious Prime v. 2019.1.3","assemblyName":"Pea necrotic yellow dwarf virus alphasatellites","assemblyStatus":"current","assemblyType":"haploid","releaseDate":"2020-05-08","sequencingTech":"Illumina","submitter":"Institute for Epidemiology and Pathogen Diagnostics, Julius Kuehn Institute"},"assemblyStats":{"contigL50":1,"contigN50":991,"gcCount":"397","gcPercent":40.0,"numberOfComponentSequences":1,"numberOfContigs":1,"numberOfScaffolds":1,"scaffoldL50":1,"scaffoldN50":991,"totalNumberOfChromosomes":1,"totalSequenceLength":"991","totalUngappedLength":"991"},"currentAccession":"GCA_031088005.1","organism":{"organismName":"Pea necrotic yellow dwarf alphasatellite 5","taxId":2734843},"sourceDatabase":"SOURCE_DATABASE_GENBANK"}
{"accession":"GCA_031088015.1","annotationInfo":{"name":"Annotation submitted by Institute for Epidemiology and Pathogen Diagnostics, Julius Kuehn Institute","provider":"Institute for Epidemiology and Pathogen Diagnostics, Julius Kuehn Institute","releaseDate":"2020-05-13","stats":{"geneCounts":{"proteinCoding":1,"total":1}}},"assemblyInfo":{"assemblyLevel":"Complete Genome","assemblyMethod":"Geneious Prime v. 2019.1.3","assemblyName":"Pea necrotic yellow dwarf virus alphasatellites","assemblyStatus":"current","assemblyType":"haploid","releaseDate":"2020-05-08","sequencingTech":"Illumina","submitter":"Institute for Epidemiology and Pathogen Diagnostics, Julius Kuehn Institute"},"assemblyStats":{"contigL50":1,"contigN50":1037,"gcCount":"385","gcPercent":37.0,"numberOfComponentSequences":1,"numberOfContigs":1,"numberOfScaffolds":1,"scaffoldL50":1,"scaffoldN50":1037,"totalNumberOfChromosomes":1,"totalSequenceLength":"1037","totalUngappedLength":"1037"},"currentAccession":"GCA_031088015.1","organism":{"organismName":"Pea necrotic yellow dwarf alphasatellite 6","taxId":2734844},"sourceDatabase":"SOURCE_DATABASE_GENBANK"}
{"accession":"GCA_031088025.1","annotationInfo":{"name":"Annotation submitted by Institute for Epidemiology and Pathogen Diagnostics, Julius Kuehn Institute","provider":"Institute for Epidemiology and Pathogen Diagnostics, Julius Kuehn Institute","releaseDate":"2020-05-13","stats":{"geneCounts":{"proteinCoding":1,"total":1}}},"assemblyInfo":{"assemblyLevel":"Complete Genome","assemblyMethod":"Geneious Prime v. 2019.1.3","assemblyName":"Pea necrotic yellow dwarf virus alphasatellites","assemblyStatus":"current","assemblyType":"haploid","releaseDate":"2020-05-08","sequencingTech":"Illumina","submitter":"Institute for Epidemiology and Pathogen Diagnostics, Julius Kuehn Institute"},"assemblyStats":{"contigL50":1,"contigN50":1015,"gcCount":"416","gcPercent":41.0,"numberOfComponentSequences":1,"numberOfContigs":1,"numberOfScaffolds":1,"scaffoldL50":1,"scaffoldN50":1015,"totalNumberOfChromosomes":1,"totalSequenceLength":"1015","totalUngappedLength":"1015"},"currentAccession":"GCA_031088025.1","organism":{"organismName":"Pea necrotic yellow dwarf alphasatellite 7","taxId":2734845},"sourceDatabase":"SOURCE_DATABASE_GENBANK"}
{"accession":"GCA_031088095.1","assemblyInfo":{"assemblyLevel":"Complete Genome","assemblyName":"ASM3108809v1","assemblyStatus":"current","assemblyType":"haploid","releaseDate":"2020-10-23","sequencingTech":"Sanger dideoxy sequencing","submitter":"Plant Protection, Universitas Gadjah Mada"},"assemblyStats":{"contigL50":1,"contigN50":1290,"gcCount":"488","gcPercent":38.0,"numberOfComponentSequences":1,"numberOfContigs":1,"numberOfScaffolds":1,"scaffoldL50":1,"scaffoldN50":1290,"totalNumberOfChromosomes":1,"totalSequenceLength":"1290","totalUngappedLength":"1290"},"currentAccession":"GCA_031088095.1","organism":{"organismName":"Pepper yellow leaf curl betasatellite KTP","taxId":2781145},"sourceDatabase":"SOURCE_DATABASE_GENBANK"}
{"accession":"GCA_031088295.1","assemblyInfo":{"assemblyLevel":"Complete Genome","assemblyName":"ASM3108829v1","assemblyStatus":"current","assemblyType":"haploid","releaseDate":"2022-12-05","sequencingTech":"Sanger dideoxy sequencing","submitter":"Botany, Delhi University"},"assemblyStats":{"contigL50":1,"contigN50":1371,"gcCount":"564","gcPercent":41.0,"numberOfComponentSequences":1,"numberOfContigs":1,"numberOfScaffolds":1,"scaffoldL50":1,"scaffoldN50":1371,"totalNumberOfChromosomes":1,"totalSequenceLength":"1371","totalUngappedLength":"1371"},"currentAccession":"GCA_031088295.1","organism":{"organismName":"Papaya leaf curl Faridabad betasatellite","taxId":3002632},"sourceDatabase":"SOURCE_DATABASE_GENBANK"}
{"accession":"GCA_031088305.1","assemblyInfo":{"assemblyLevel":"Complete Genome","assemblyName":"ASM3108830v1","assemblyStatus":"current","assemblyType":"haploid","releaseDate":"2023-01-13","sequencingTech":"Sanger dideoxy sequencing","submitter":"Botany, Delhi University"},"assemblyStats":{"contigL50":1,"contigN50":1353,"gcCount":"566","gcPercent":42.0,"numberOfComponentSequences":1,"numberOfContigs":1,"numberOfScaffolds":1,"scaffoldL50":1,"scaffoldN50":1353,"totalNumberOfChromosomes":1,"totalSequenceLength":"1353","totalUngappedLength":"1353"},"currentAccession":"GCA_031088305.1","organism":{"organismName":"Papaya leaf curl Vikaspuri alphasatellite","taxId":3020611},"sourceDatabase":"SOURCE_DATABASE_GENBANK"}
{"accession":"GCA_031088345.1","annotationInfo":{"name":"Annotation submitted by Contact:Masato Ikegami Tohoku University, Plant Pathology; Aobaku Tsutsumidori Amemiyatyou 1-1, Sendai, Miyagi 981-8555, Japan","provider":"Contact:Masato Ikegami Tohoku University, Plant Pathology; Aobaku Tsutsumidori Amemiyatyou 1-1, Sendai, Miyagi 981-8555, Japan","releaseDate":"2009-01-14","stats":{"geneCounts":{"proteinCoding":7,"total":7}}},"assemblyInfo":{"assemblyLevel":"Complete Genome","assemblyName":"ASM3108834v1","assemblyStatus":"current","assemblyType":"haploid","releaseDate":"2006-08-07","submitter":"Contact:Masato Ikegami Tohoku University, Plant Pathology; Aobaku Tsutsumidori Amemiyatyou 1-1, Sendai, Miyagi 981-8555, Japan"},"assemblyStats":{"contigL50":1,"contigN50":2747,"gcCount":"2307","gcPercent":42.0,"numberOfComponentSequences":2,"numberOfContigs":2,"numberOfScaffolds":2,"scaffoldL50":1,"scaffoldN50":2747,"totalNumberOfChromosomes":2,"totalSequenceLength":"5473","totalUngappedLength":"5473"},"currentAccession":"GCA_031088345.1","organism":{"organismName":"Pepper yellow leaf curl Indonesia virus-[Tomato1]","taxId":292472},"sourceDatabase":"SOURCE_DATABASE_GENBANK"}
{"accession":"GCA_031088355.1","annotationInfo":{"name":"Annotation submitted by Contact:Masato Ikegami Tohoku University, Plant Pathology; Aobaku Tsutsumidori Amemiyatyou 1-1, Sendai, Miyagi 981-8555, Japan","provider":"Contact:Masato Ikegami Tohoku University, Plant Pathology; Aobaku Tsutsumidori Amemiyatyou 1-1, Sendai, Miyagi 981-8555, Japan","releaseDate":"2009-01-14","stats":{"geneCounts":{"proteinCoding":7,"total":7}}},"assemblyInfo":{"assemblyLevel":"Complete Genome","assemblyName":"ASM3108835v1","assemblyStatus":"current","assemblyType":"haploid","releaseDate":"2006-08-07","submitter":"Contact:Masato Ikegami Tohoku University, Plant Pathology; Aobaku Tsutsumidori Amemiyatyou 1-1, Sendai, Miyagi 981-8555, Japan"},"assemblyStats":{"contigL50":1,"contigN50":2760,"gcCount":"2323","gcPercent":42.0,"numberOfComponentSequences":2,"numberOfContigs":2,"numberOfScaffolds":2,"scaffoldL50":1,"scaffoldN50":2760,"totalNumberOfChromosomes":2,"totalSequenceLength":"5506","totalUngappedLength":"5506"},"currentAccession":"GCA_031088355.1","organism":{"organismName":"Pepper yellow leaf curl Indonesia virus-[Ageratum]","taxId":398060},"sourceDatabase":"SOURCE_DATABASE_GENBANK"}
{"accession":"GCA_031102465.1","assemblyInfo":{"assemblyLevel":"Complete Genome","assemblyMethod":"SPAdes v. 3.15.2","assemblyName":"ASM3110246v1","assemblyStatus":"current","assemblyType":"haploid","releaseDate":"2022-05-18","sequencingTech":"Illumina","submitter":"Virology, Institute of Biomedicine"},"assemblyStats":{"contigL50":1,"contigN50":7438,"gcCount":"2958","gcPercent":40.0,"numberOfComponentSequences":1,"numberOfContigs":1,"numberOfScaffolds":1,"scaffoldL50":1,"scaffoldN50":7438,"totalNumberOfChromosomes":1,"totalSequenceLength":"7438","totalUngappedLength":"7438"},"currentAccession":"GCA_031102465.1","organism":{"organismName":"parechovirus A1","taxId":12063},"sourceDatabase":"SOURCE_DATABASE_GENBANK"}
{"accession":"GCA_031105635.1","assemblyInfo":{"assemblyLevel":"Complete Genome","assemblyName":"ASM3110563v1","assemblyStatus":"current","assemblyType":"haploid","releaseDate":"2011-04-22","submitter":"Institute of Tropical Bioscience and Biotechnology, Chinese Academy of Tropical Agricultural Science"},"assemblyStats":{"contigL50":1,"contigN50":10332,"gcCount":"4298","gcPercent":41.5,"numberOfComponentSequences":1,"numberOfContigs":1,"numberOfScaffolds":1,"scaffoldL50":1,"scaffoldN50":10332,"totalNumberOfChromosomes":1,"totalSequenceLength":"10332","totalUngappedLength":"10332"},"currentAccession":"GCA_031105635.1","organism":{"organismName":"Papaya ringspot virus P","taxId":12206},"sourceDatabase":"SOURCE_DATABASE_GENBANK"}
{"accession":"GCA_031105705.1","assemblyInfo":{"assemblyLevel":"Complete Genome","assemblyName":"ASM3110570v1","assemblyStatus":"current","assemblyType":"haploid","releaseDate":"2008-02-27","submitter":"Plant Pathology, Indian Agricultural Research Institute"},"assemblyStats":{"contigL50":1,"contigN50":10335,"gcCount":"4417","gcPercent":42.5,"numberOfComponentSequences":1,"numberOfContigs":1,"numberOfScaffolds":1,"scaffoldL50":1,"scaffoldN50":10335,"totalNumberOfChromosomes":1,"totalSequenceLength":"10335","totalUngappedLength":"10335"},"currentAccession":"GCA_031105705.1","organism":{"organismName":"Papaya ringspot virus W","taxId":12207},"sourceDatabase":"SOURCE_DATABASE_GENBANK"}
{"accession":"GCA_031105905.1","assemblyInfo":{"assemblyLevel":"Complete Genome","assemblyName":"ASM3110590v1","assemblyStatus":"current","assemblyType":"haploid","releaseDate":"2013-11-06","sequencingTech":"Sanger dideoxy sequencing","submitter":"Shandong Academy of Agricultural Sciences, Shandong Peanut Research Institute"},"assemblyStats":{"contigL50":1,"contigN50":10056,"gcCount":"4199","gcPercent":42.0,"numberOfComponentSequences":1,"numberOfContigs":1,"numberOfScaffolds":1,"scaffoldL50":1,"scaffoldN50":10056,"totalNumberOfChromosomes":1,"totalSequenceLength":"10056","totalUngappedLength":"10056"},"currentAccession":"GCA_031105905.1","organism":{"organismName":"Peanut stripe virus","taxId":28353},"sourceDatabase":"SOURCE_DATABASE_GENBANK"}
{"accession":"GCA_031118335.1","assemblyInfo":{"assemblyLevel":"Complete Genome","assemblyMethod":"CLC Genomics Workbench v. Jun 2020; Geneious v. 11.1.5","assemblyName":"ASM3111833v1","assemblyStatus":"current","assemblyType":"haploid","releaseDate":"2022-07-28","sequencingTech":"Illumina","submitter":"Plant Protection, Sao Paulo State University"},"assemblyStats":{"contigL50":1,"contigN50":9725,"gcCount":"3890","gcPercent":40.0,"numberOfComponentSequences":1,"numberOfContigs":1,"numberOfScaffolds":1,"scaffoldL50":1,"scaffoldN50":9725,"totalNumberOfChromosomes":1,"totalSequenceLength":"9725","totalUngappedLength":"9725"},"currentAccession":"GCA_031118335.1","organism":{"organismName":"Passiflora virus Y","taxId":263363},"sourceDatabase":"SOURCE_DATABASE_GENBANK"}
{"accession":"GCA_031120065.1","assemblyInfo":{"assemblyLevel":"Complete Genome","assemblyName":"ASM3112006v1","assemblyStatus":"current","assemblyType":"haploid","releaseDate":"2004-07-02","submitter":"College of Environment and Resource, South China Agriculture University"},"assemblyStats":{"contigL50":1,"contigN50":2769,"gcCount":"1210","gcPercent":43.5,"numberOfComponentSequences":1,"numberOfContigs":1,"numberOfScaffolds":1,"scaffoldL50":1,"scaffoldN50":2769,"totalNumberOfChromosomes":1,"totalSequenceLength":"2769","totalUngappedLength":"2769"},"currentAccession":"GCA_031120065.1","organism":{"organismName":"Papaya leaf curl China virus-Guangzhou isolate","taxId":283663},"sourceDatabase":"SOURCE_DATABASE_GENBANK"}
{"accession":"GCA_031120765.1","assemblyInfo":{"assemblyLevel":"Complete Genome","assemblyMethod":"SPAdes v. 3.10","assemblyName":"ASM3112076v1","assemblyStatus":"current","assemblyType":"haploid","releaseDate":"2022-01-19","sequencingTech":"Illumina","submitter":"Institute of Plant Virology, Ningbo University"},"assemblyStats":{"contigL50":1,"contigN50":9728,"gcCount":"3887","gcPercent":40.0,"numberOfComponentSequences":1,"numberOfContigs":1,"numberOfScaffolds":1,"scaffoldL50":1,"scaffoldN50":9728,"totalNumberOfChromosomes":1,"totalSequenceLength":"9728","totalUngappedLength":"9728"},"currentAccession":"GCA_031120765.1","organism":{"organismName":"Passiflora foetida virus Y","taxId":336639},"sourceDatabase":"SOURCE_DATABASE_GENBANK"}
{"accession":"GCA_031121845.1","annotationInfo":{"name":"Annotation submitted by School of Life Sciences, Jawaharlal Nehru University","provider":"School of Life Sciences, Jawaharlal Nehru University","releaseDate":"2008-02-29","stats":{"geneCounts":{"proteinCoding":7,"total":7}}},"assemblyInfo":{"assemblyLevel":"Complete Genome","assemblyName":"ASM3112184v1","assemblyStatus":"current","assemblyType":"haploid","releaseDate":"2007-04-17","submitter":"School of Life Sciences, Jawaharlal Nehru University"},"assemblyStats":{"contigL50":1,"contigN50":2750,"gcCount":"1207","gcPercent":44.0,"numberOfComponentSequences":1,"numberOfContigs":1,"numberOfScaffolds":1,"scaffoldL50":1,"scaffoldN50":2750,"totalNumberOfChromosomes":1,"totalSequenceLength":"2750","totalUngappedLength":"2750"},"currentAccession":"GCA_031121845.1","organism":{"organismName":"Pepper leaf curl virus isolate Varanasi","taxId":436241},"sourceDatabase":"SOURCE_DATABASE_GENBANK"}
{"accession":"GCA_031123675.1","annotationInfo":{"name":"Annotation submitted by Institute of Plant Virology, Fujian Agriculture and Forestry University","provider":"Institute of Plant Virology, Fujian Agriculture and Forestry University","releaseDate":"2009-02-25","stats":{"geneCounts":{"proteinCoding":6,"total":6}}},"assemblyInfo":{"assemblyLevel":"Complete Genome","assemblyName":"ASM3112367v1","assemblyStatus":"current","assemblyType":"haploid","releaseDate":"2009-01-16","submitter":"Institute of Plant Virology, Fujian Agriculture and Forestry University"},"assemblyStats":{"contigL50":1,"contigN50":2733,"gcCount":"1196","gcPercent":43.5,"numberOfComponentSequences":1,"numberOfContigs":1,"numberOfScaffolds":1,"scaffoldL50":1,"scaffoldN50":2733,"totalNumberOfChromosomes":1,"totalSequenceLength":"2733","totalUngappedLength":"2733"},"currentAccession":"GCA_031123675.1","organism":{"organismName":"Papaya leaf curl Guangdong virus - [China:Fujian:Euphorbia:2006]","taxId":611315},"sourceDatabase":"SOURCE_DATABASE_GENBANK"}
{"accession":"GCA_031123705.1","annotationInfo":{"name":"Annotation submitted by Zhou X.P., Zhejiang university, Institute of biotechnology, No.268, Kaixuan Road, Hangzhou, Zhejiang, 310029, CHINA","provider":"Zhou X.P., Zhejiang university, Institute of biotechnology, No.268, Kaixuan Road, Hangzhou, Zhejiang, 310029, CHINA","releaseDate":"2009-03-13","stats":{"geneCounts":{"proteinCoding":6,"total":6}}},"assemblyInfo":{"assemblyLevel":"Complete Genome","assemblyName":"ASM3112370v1","assemblyStatus":"current","assemblyType":"haploid","releaseDate":"2009-03-13","submitter":"Zhou X.P., Zhejiang university, Institute of biotechnology, No.268, Kaixuan Road, Hangzhou, Zhejiang, 310029, CHINA"},"assemblyStats":{"contigL50":1,"contigN50":2748,"gcCount":"1147","gcPercent":41.5,"numberOfComponentSequences":1,"numberOfContigs":1,"numberOfScaffolds":1,"scaffoldL50":1,"scaffoldN50":2748,"totalNumberOfChromosomes":1,"totalSequenceLength":"2748","totalUngappedLength":"2748"},"currentAccession":"GCA_031123705.1","organism":{"organismName":"Papaya leaf curl China virus HeNZM1","taxId":623710},"sourceDatabase":"SOURCE_DATABASE_GENBANK"}
{"accession":"GCA_031128195.1","assemblyInfo":{"assemblyLevel":"Complete Genome","assemblyName":"ASM3112819v1","assemblyStatus":"current","assemblyType":"haploid","releaseDate":"2022-09-06","sequencingTech":"Sanger dideoxy sequencing","submitter":"Plant Pathology, Indian Institute of Horticultural Research"},"assemblyStats":{"contigL50":1,"contigN50":2764,"gcCount":"1214","gcPercent":44.0,"numberOfComponentSequences":1,"numberOfContigs":1,"numberOfScaffolds":1,"scaffoldL50":1,"scaffoldN50":2764,"totalNumberOfChromosomes":1,"totalSequenceLength":"2764","totalUngappedLength":"2764"},"currentAccession":"GCA_031128195.1","organism":{"organismName":"Pepper leaf curl Lahore virus","taxId":884610},"sourceDatabase":"SOURCE_DATABASE_GENBANK"}
{"accession":"GCA_031128745.1","annotationInfo":{"name":"Annotation submitted by Yunnan Academy of Agricultural Sciences, Biotechnology and Germplasm Resources","provider":"Yunnan Academy of Agricultural Sciences, Biotechnology and Germplasm Resources","releaseDate":"2016-06-30","stats":{"geneCounts":{"proteinCoding":6,"total":6}}},"assemblyInfo":{"assemblyLevel":"Complete Genome","assemblyName":"ASM3112874v1","assemblyStatus":"current","assemblyType":"haploid","releaseDate":"2016-05-12","submitter":"Yunnan Academy of Agricultural Sciences, Biotechnology and Germplasm Resources"},"assemblyStats":{"contigL50":1,"contigN50":2750,"gcCount":"1144","gcPercent":41.5,"numberOfComponentSequences":1,"numberOfContigs":1,"numberOfScaffolds":1,"scaffoldL50":1,"scaffoldN50":2750,"totalNumberOfChromosomes":1,"totalSequenceLength":"2750","totalUngappedLength":"2750"},"currentAccession":"GCA_031128745.1","organism":{"organismName":"Pepper leaf curl Yunnan virus","taxId":1003836},"sourceDatabase":"SOURCE_DATABASE_GENBANK"}
{"accession":"GCA_031132925.1","annotationInfo":{"name":"Annotation submitted by Plant Molecular Virology, CSIR-National Botanical Research Institute","provider":"Plant Molecular Virology, CSIR-National Botanical Research Institute","releaseDate":"2013-02-25","stats":{"geneCounts":{"proteinCoding":6,"total":6}}},"assemblyInfo":{"assemblyLevel":"Complete Genome","assemblyName":"ASM3113292v1","assemblyStatus":"current","assemblyType":"haploid","releaseDate":"2013-02-25","submitter":"Plant Molecular Virology, CSIR-National Botanical Research Institute"},"assemblyStats":{"contigL50":1,"contigN50":2764,"gcCount":"1210","gcPercent":44.0,"numberOfComponentSequences":1,"numberOfContigs":1,"numberOfScaffolds":1,"scaffoldL50":1,"scaffoldN50":2764,"totalNumberOfChromosomes":1,"totalSequenceLength":"2764","totalUngappedLength":"2764"},"currentAccession":"GCA_031132925.1","organism":{"organismName":"Pedilanthus leaf curl virus-[Crape Jasmine]","taxId":1143697},"sourceDatabase":"SOURCE_DATABASE_GENBANK"}
{"accession":"GCA_031132935.1","annotationInfo":{"name":"Annotation submitted by Plant Molecular Virology, CSIR-National Botanical Research Institute","provider":"Plant Molecular Virology, CSIR-National Botanical Research Institute","releaseDate":"2013-04-04","stats":{"geneCounts":{"proteinCoding":6,"total":6}}},"assemblyInfo":{"assemblyLevel":"Complete Genome","assemblyName":"ASM3113293v1","assemblyStatus":"current","assemblyType":"haploid","releaseDate":"2013-04-04","submitter":"Plant Molecular Virology, CSIR-National Botanical Research Institute"},"assemblyStats":{"contigL50":1,"contigN50":2764,"gcCount":"1207","gcPercent":43.5,"numberOfComponentSequences":1,"numberOfContigs":1,"numberOfScaffolds":1,"scaffoldL50":1,"scaffoldN50":2764,"totalNumberOfChromosomes":1,"totalSequenceLength":"2764","totalUngappedLength":"2764"},"currentAccession":"GCA_031132935.1","organism":{"organismName":"Pedilanthus leaf curl virus-[Cestrum nocturnum]","taxId":1143714},"sourceDatabase":"SOURCE_DATABASE_GENBANK"}
{"accession":"GCA_031133025.1","annotationInfo":{"name":"Annotation submitted by biological control, Universidad Autonoma de Zacatecas","provider":"biological control, Universidad Autonoma de Zacatecas","releaseDate":"2012-08-31","stats":{"geneCounts":{"proteinCoding":4,"total":4}}},"assemblyInfo":{"assemblyLevel":"Complete Genome","assemblyName":"ASM3113302v1","assemblyStatus":"current","assemblyType":"haploid","releaseDate":"2012-03-26","submitter":"biological control, Universidad Autonoma de Zacatecas"},"assemblyStats":{"contigL50":1,"contigN50":2630,"gcCount":"1148","gcPercent":43.5,"numberOfComponentSequences":1,"numberOfContigs":1,"numberOfScaffolds":1,"scaffoldL50":1,"scaffoldN50":2630,"totalNumberOfChromosomes":1,"totalSequenceLength":"2630","totalUngappedLength":"2630"},"currentAccession":"GCA_031133025.1","organism":{"organismName":"Pepper huasteco yellow vein virus- San Luis Potosi","taxId":1166473},"sourceDatabase":"SOURCE_DATABASE_GENBANK"}
{"accession":"GCA_031144815.1","annotationInfo":{"name":"Annotation submitted by Plant Pathology, College of Plant Protection","provider":"Plant Pathology, College of Plant Protection","releaseDate":"2013-02-06","stats":{"geneCounts":{"proteinCoding":6,"total":6}}},"assemblyInfo":{"assemblyLevel":"Complete Genome","assemblyName":"ASM3114481v1","assemblyStatus":"current","assemblyType":"haploid","releaseDate":"2013-02-01","sequencingTech":"Sanger dideoxy sequencing","submitter":"Plant Pathology, College of Plant Protection"},"assemblyStats":{"contigL50":1,"contigN50":2748,"gcCount":"1190","gcPercent":43.5,"numberOfComponentSequences":1,"numberOfContigs":1,"numberOfScaffolds":1,"scaffoldL50":1,"scaffoldN50":2748,"totalNumberOfChromosomes":1,"totalSequenceLength":"2748","totalUngappedLength":"2748"},"currentAccession":"GCA_031144815.1","organism":{"organismName":"Pepper yellow leaf curl China virus","taxId":1288829},"sourceDatabase":"SOURCE_DATABASE_GENBANK"}
{"accession":"GCA_031154525.1","annotationInfo":{"name":"Annotation submitted by State Key Laboratory of Freshwater Ecology and Biotechnology, Institute of Hydrobiology, Chinese Academy of Sciences","provider":"State Key Laboratory of Freshwater Ecology and Biotechnology, Institute of Hydrobiology, Chinese Academy of Sciences","releaseDate":"2014-03-31","stats":{"geneCounts":{"proteinCoding":6,"total":6}}},"assemblyInfo":{"assemblyLevel":"Complete Genome","assemblyMethod":"DNAMAN v. 7.0","assemblyName":"ASM3115452v1","assemblyStatus":"current","assemblyType":"haploid","releaseDate":"2013-04-03","sequencingTech":"454","submitter":"State Key Laboratory of Freshwater Ecology and Biotechnology, Institute of Hydrobiology, Chinese Academy of Sciences"},"assemblyStats":{"contigL50":1,"contigN50":11182,"gcCount":"5629","gcPercent":50.5,"numberOfComponentSequences":1,"numberOfContigs":1,"numberOfScaffolds":1,"scaffoldL50":1,"scaffoldN50":11182,"totalNumberOfChromosomes":1,"totalSequenceLength":"11182","totalUngappedLength":"11182"},"currentAccession":"GCA_031154525.1","organism":{"organismName":"Paralichthys olivaceus rhabdovirus","taxId":1313165},"sourceDatabase":"SOURCE_DATABASE_GENBANK"}
{"accession":"GCA_031155495.1","assemblyInfo":{"assemblyLevel":"Complete Genome","assemblyMethod":"Geneious v. 6.0.5; PRICE (http://derisilab.ucsf.edu) v. 0.18","assemblyName":"ASM3115549v1","assemblyStatus":"current","assemblyType":"haploid","releaseDate":"2013-08-05","sequencingTech":"Illumina","submitter":"Laboratory Medicine, University of California, San Francisco"},"assemblyStats":{"contigL50":1,"contigN50":3638,"gcCount":"1672","gcPercent":46.0,"numberOfComponentSequences":1,"numberOfContigs":1,"numberOfScaffolds":1,"scaffoldL50":1,"scaffoldN50":3638,"totalNumberOfChromosomes":1,"totalSequenceLength":"3638","totalUngappedLength":"3638"},"currentAccession":"GCA_031155495.1","organism":{"organismName":"Parvo-like hybrid virus UC1","taxId":1352534},"sourceDatabase":"SOURCE_DATABASE_GENBANK"}
{"accession":"GCA_031155755.1","assemblyInfo":{"assemblyLevel":"Complete Genome","assemblyMethod":"Geneious v. 6.1.5","assemblyName":"ASM3115575v1","assemblyStatus":"current","assemblyType":"haploid","releaseDate":"2013-09-10","sequencingTech":"Illumina","submitter":"Laboratory Medicine, University of California, San Francisco"},"assemblyStats":{"contigL50":1,"contigN50":3637,"gcCount":"1672","gcPercent":46.0,"numberOfComponentSequences":1,"numberOfContigs":1,"numberOfScaffolds":1,"scaffoldL50":1,"scaffoldN50":3637,"totalNumberOfChromosomes":1,"totalSequenceLength":"3637","totalUngappedLength":"3637"},"currentAccession":"GCA_031155755.1","organism":{"organismName":"Parvo-like hybrid virus UC11","taxId":1395611},"sourceDatabase":"SOURCE_DATABASE_GENBANK"}
{"accession":"GCA_031155765.1","assemblyInfo":{"assemblyLevel":"Complete Genome","assemblyMethod":"Geneious v. 6.1.5","assemblyName":"ASM3115576v1","assemblyStatus":"current","assemblyType":"haploid","releaseDate":"2013-09-10","sequencingTech":"Illumina","submitter":"Laboratory Medicine, University of California, San Francisco"},"assemblyStats":{"contigL50":1,"contigN50":3638,"gcCount":"1676","gcPercent":46.0,"numberOfComponentSequences":1,"numberOfContigs":1,"numberOfScaffolds":1,"scaffoldL50":1,"scaffoldN50":3638,"totalNumberOfChromosomes":1,"totalSequenceLength":"3638","totalUngappedLength":"3638"},"currentAccession":"GCA_031155765.1","organism":{"organismName":"Parvo-like hybrid virus UC4","taxId":1395615},"sourceDatabase":"SOURCE_DATABASE_GENBANK"}
{"accession":"GCA_031155775.1","assemblyInfo":{"assemblyLevel":"Complete Genome","assemblyMethod":"Geneious v. 6.1.5","assemblyName":"ASM3115577v1","assemblyStatus":"current","assemblyType":"haploid","releaseDate":"2013-09-10","sequencingTech":"Illumina","submitter":"Laboratory Medicine, University of California, San Francisco"},"assemblyStats":{"contigL50":1,"contigN50":3638,"gcCount":"1677","gcPercent":46.0,"numberOfComponentSequences":1,"numberOfContigs":1,"numberOfScaffolds":1,"scaffoldL50":1,"scaffoldN50":3638,"totalNumberOfChromosomes":1,"totalSequenceLength":"3638","totalUngappedLength":"3638"},"currentAccession":"GCA_031155775.1","organism":{"organismName":"Parvo-like hybrid virus UC9","taxId":1395620},"sourceDatabase":"SOURCE_DATABASE_GENBANK"}
{"accession":"GCA_031160925.1","assemblyInfo":{"assemblyLevel":"Complete Genome","assemblyName":"ASM3116092v1","assemblyStatus":"current","assemblyType":"haploid","releaseDate":"2008-07-09","submitter":"School of Veterinary and Biomedical Sciences, James Cook University"},"assemblyStats":{"contigL50":1,"contigN50":6299,"gcCount":"2609","gcPercent":41.5,"numberOfComponentSequences":1,"numberOfContigs":1,"numberOfScaffolds":1,"scaffoldL50":1,"scaffoldN50":6299,"totalNumberOfChromosomes":1,"totalSequenceLength":"6299","totalUngappedLength":"6299"},"currentAccession":"GCA_031160925.1","organism":{"organismName":"Penaeus merguiensis hepandensovirus","taxId":1513209},"sourceDatabase":"SOURCE_DATABASE_GENBANK"}
{"accession":"GCA_031160935.1","assemblyInfo":{"assemblyLevel":"Complete Genome","assemblyName":"ASM3116093v1","assemblyStatus":"current","assemblyType":"haploid","releaseDate":"2009-09-04","submitter":"Department of Fishery Microbiology, Karnataka Veterinary, Animal and Fisheries Sciences University, BIDAR"},"assemblyStats":{"contigL50":1,"contigN50":3908,"gcCount":"1678","gcPercent":43.0,"numberOfComponentSequences":1,"numberOfContigs":1,"numberOfScaffolds":1,"scaffoldL50":1,"scaffoldN50":3908,"totalNumberOfChromosomes":1,"totalSequenceLength":"3908","totalUngappedLength":"3908"},"currentAccession":"GCA_031160935.1","organism":{"organismName":"Penaeus monodon penstyldensovirus 1","taxId":1513226},"sourceDatabase":"SOURCE_DATABASE_GENBANK"}
{"accession":"GCA_031161595.1","annotationInfo":{"name":"Annotation submitted by Hematology branch, National Heart, Lung and Blood Institute, National Institutes of Health","provider":"Hematology branch, National Heart, Lung and Blood Institute, National Institutes of Health","releaseDate":"2015-02-15","stats":{"geneCounts":{"proteinCoding":2,"total":2}}},"assemblyInfo":{"assemblyLevel":"Complete Genome","assemblyName":"ASM3116159v1","assemblyStatus":"current","assemblyType":"haploid","releaseDate":"2015-02-10","submitter":"Hematology branch, National Heart, Lung and Blood Institute, National Institutes of Health"},"assemblyStats":{"contigL50":1,"contigN50":3361,"gcCount":"1562","gcPercent":46.5,"numberOfComponentSequences":1,"numberOfContigs":1,"numberOfScaffolds":1,"scaffoldL50":1,"scaffoldN50":3361,"totalNumberOfChromosomes":1,"totalSequenceLength":"3361","totalUngappedLength":"3361"},"currentAccession":"GCA_031161595.1","organism":{"organismName":"Parvovirus NIH-CQV-Co","taxId":1608453},"sourceDatabase":"SOURCE_DATABASE_GENBANK"}
{"accession":"GCA_031162625.1","annotationInfo":{"name":"Annotation submitted by MOH Key Laboratory of Systems Biology of Pathogens, Institute of Pathogen Biology, Chinese Academy of Medical Sciences","provider":"MOH Key Laboratory of Systems Biology of Pathogens, Institute of Pathogen Biology, Chinese Academy of Medical Sciences","releaseDate":"2016-05-15","stats":{"geneCounts":{"proteinCoding":7,"total":7}}},"assemblyInfo":{"assemblyLevel":"Complete Genome","assemblyMethod":"Lasergene v. 7.1.0","assemblyName":"ASM3116262v1","assemblyStatus":"current","assemblyType":"haploid","releaseDate":"2016-05-10","sequencingTech":"Sanger dideoxy sequencing","submitter":"MOH Key Laboratory of Systems Biology of Pathogens, Institute of Pathogen Biology, Chinese Academy of Medical Sciences"},"assemblyStats":{"contigL50":1,"contigN50":7262,"gcCount":"2608","gcPercent":36.0,"numberOfComponentSequences":1,"numberOfContigs":1,"numberOfScaffolds":1,"scaffoldL50":1,"scaffoldN50":7262,"totalNumberOfChromosomes":1,"totalSequenceLength":"7262","totalUngappedLength":"7262"},"currentAccession":"GCA_031162625.1","organism":{"organismName":"Papillomavirus JL74","taxId":1846251},"sourceDatabase":"SOURCE_DATABASE_GENBANK"}
{"accession":"GCA_031162815.1","assemblyInfo":{"assemblyLevel":"Complete Genome","assemblyMethod":"Velvet v. v. 1.1.0","assemblyName":"ASM3116281v1","assemblyStatus":"current","assemblyType":"haploid","releaseDate":"2016-06-16","sequencingTech":"IonTorrent","submitter":"Virology, Elizabeth Macarthur Agricultural Institute"},"assemblyStats":{"contigL50":1,"contigN50":7381,"gcCount":"3692","gcPercent":50.0,"numberOfComponentSequences":1,"numberOfContigs":1,"numberOfScaffolds":1,"scaffoldL50":1,"scaffoldN50":7381,"totalNumberOfChromosomes":1,"totalSequenceLength":"7381","totalUngappedLength":"7381"},"currentAccession":"GCA_031162815.1","organism":{"organismName":"Pearces Creek picornavirus","taxId":1857251},"sourceDatabase":"SOURCE_DATABASE_GENBANK"}
{"accession":"GCA_031163115.1","annotationInfo":{"name":"Annotation submitted by Departement des sciences des aliments, Universite Laval","provider":"Departement des sciences des aliments, Universite Laval","releaseDate":"2019-08-27","stats":{"geneCounts":{"proteinCoding":1,"total":1}}},"assemblyInfo":{"assemblyLevel":"Complete Genome","assemblyName":"ASM3116311v1","assemblyStatus":"current","assemblyType":"haploid","releaseDate":"2016-10-17","submitter":"Departement des sciences des aliments, Universite Laval"},"assemblyStats":{"contigL50":1,"contigN50":6417,"gcCount":"3156","gcPercent":49.0,"numberOfComponentSequences":1,"numberOfContigs":1,"numberOfScaffolds":1,"scaffoldL50":1,"scaffoldN50":6417,"totalNumberOfChromosomes":1,"totalSequenceLength":"6417","totalUngappedLength":"6417"},"currentAccession":"GCA_031163115.1","organism":{"organismName":"Penicillium camemberti virus - GP1","taxId":1909350},"sourceDatabase":"SOURCE_DATABASE_GENBANK"}
{"accession":"GCA_031166025.1","assemblyInfo":{"assemblyLevel":"Complete Genome","assemblyName":"ASM3116602v1","assemblyStatus":"current","assemblyType":"haploid","bioprojectAccession":"PRJNA338014","bioprojectLineage":[{"bioprojects":[{"accession":"PRJNA338014","title":"viral discovery and whole genome sequencing at University of Washington Virology"}]}],"biosample":{"accession":"SAMN27623813","attributes":[{"name":"strain","value":"Human pegivirus C"},{"name":"collected_by","value":"University of Washington"},{"name":"collection_date","value":"2022-04"},{"name":"geo_loc_name","value":"USA"},{"name":"host","value":"Homo sapiens"},{"name":"host_disease","value":"Not collected"},{"name":"isolation_source","value":"blood"},{"name":"lat_lon","value":"47.6062 N 122.3321 W"}],"bioprojects":[{"accession":"PRJNA338014"}],"description":{"organism":{"organismName":"Human pegivirus","taxId":1758225},"title":"Pathogen: clinical or host-associated sample from Human pegivirus"},"lastUpdated":"2022-04-20T12:24:50.340","models":["Pathogen.cl"],"owner":{"contacts":[{}],"name":"University of Washington"},"package":"Pathogen.cl.1.0","publicationDate":"2022-04-18T00:00:00.000","sampleIds":[{"label":"Sample name","value":"9707"},{"db":"SRA","value":"SRS12651765"}],"status":{"status":"live","when":"2022-04-18T17:30:07.141"},"submissionDate":"2022-04-18T17:30:07.140"},"releaseDate":"2022-06-14","submitter":"Laboratory Medicine, UW Virology"},"assemblyStats":{"contigL50":1,"contigN50":9119,"gcCount":"5403","gcPercent":59.0,"numberOfComponentSequences":1,"numberOfContigs":1,"numberOfScaffolds":1,"scaffoldL50":1,"scaffoldN50":9119,"totalNumberOfChromosomes":1,"totalSequenceLength":"9119","totalUngappedLength":"9119"},"currentAccession":"GCA_031166025.1","organism":{"organismName":"Pegivirus hominis","taxId":3052608},"sourceDatabase":"SOURCE_DATABASE_GENBANK"}
{"accession":"GCA_031173715.1","assemblyInfo":{"assemblyLevel":"Complete Genome","assemblyName":"ASM3117371v1","assemblyStatus":"current","assemblyType":"haploid","releaseDate":"2019-03-18","submitter":"Contact:Gabriel Gonzalez Hokkaido University, Research Center for Zoonosis Control, Division of Bioinformatics; North 20 West 10, Kitaku, Sapporo, Hokkaido 001-0020, Japan"},"assemblyStats":{"contigL50":1,"contigN50":2544,"gcCount":"1202","gcPercent":47.0,"numberOfComponentSequences":1,"numberOfContigs":1,"numberOfScaffolds":1,"scaffoldL50":1,"scaffoldN50":2544,"totalNumberOfChromosomes":1,"totalSequenceLength":"2544","totalUngappedLength":"2544"},"currentAccession":"GCA_031173715.1","organism":{"organismName":"Papio kindae associated smacovirus","taxId":2213169},"sourceDatabase":"SOURCE_DATABASE_GENBANK"}
{"accession":"GCA_031175225.1","assemblyInfo":{"assemblyLevel":"Complete Genome","assemblyMethod":"Geneious v. 10","assemblyName":"ASM3117522v1","assemblyStatus":"current","assemblyType":"haploid","releaseDate":"2018-08-24","sequencingTech":"Illumina","submitter":"Virology, Institute of Biomedicine"},"assemblyStats":{"contigL50":1,"contigN50":1663,"gcCount":"843","gcPercent":50.5,"numberOfComponentSequences":1,"numberOfContigs":1,"numberOfScaffolds":1,"scaffoldL50":1,"scaffoldN50":1663,"totalNumberOfChromosomes":1,"totalSequenceLength":"1663","totalUngappedLength":"1663"},"currentAccession":"GCA_031175225.1","organism":{"organismName":"Partitivirus-like Culex mosquito virus","taxId":2304517},"sourceDatabase":"SOURCE_DATABASE_GENBANK"}
{"accession":"GCA_031177725.1","annotationInfo":{"name":"Annotation submitted by Contact:Cormac Kinsella Amsterdam UMC, Medical Microbiology and Infection Prevention; Meibergdreef 9, Amsterdam, Noord-Holland 1082EE, Netherlands","provider":"Contact:Cormac Kinsella Amsterdam UMC, Medical Microbiology and Infection Prevention; Meibergdreef 9, Amsterdam, Noord-Holland 1082EE, Netherlands","releaseDate":"2022-05-12","stats":{"geneCounts":{"proteinCoding":2,"total":2}}},"assemblyInfo":{"assemblyLevel":"Complete Genome","assemblyMethod":"SPAdes v. 3.13.1","assemblyName":"ASM3117772v1","assemblyStatus":"current","assemblyType":"haploid","releaseDate":"2022-05-11","sequencingTech":"Illumina MiSeq","submitter":"Contact:Cormac Kinsella Amsterdam UMC, Medical Microbiology and Infection Prevention; Meibergdreef 9, Amsterdam, Noord-Holland 1082EE, Netherlands"},"assemblyStats":{"contigL50":1,"contigN50":3049,"gcCount":"1465","gcPercent":48.0,"numberOfComponentSequences":1,"numberOfContigs":1,"numberOfScaffolds":1,"scaffoldL50":1,"scaffoldN50":3049,"totalNumberOfChromosomes":1,"totalSequenceLength":"3049","totalUngappedLength":"3049"},"currentAccession":"GCA_031177725.1","organism":{"organismName":"Pecovirus sp.","taxId":2497866},"sourceDatabase":"SOURCE_DATABASE_GENBANK"}
{"accession":"GCA_031182875.1","annotationInfo":{"name":"Annotation submitted by Carrington Lab, Donald Danforth Plant Science Center","provider":"Carrington Lab, Donald Danforth Plant Science Center","releaseDate":"2019-07-25","stats":{"geneCounts":{"proteinCoding":2,"total":2}}},"assemblyInfo":{"assemblyLevel":"Complete Genome","assemblyMethod":"Trinity v. v2.1.1","assemblyName":"ASM3118287v1","assemblyStatus":"current","assemblyType":"haploid","releaseDate":"2019-01-07","sequencingTech":"Illumina","submitter":"Carrington Lab, Donald Danforth Plant Science Center"},"assemblyStats":{"contigL50":1,"contigN50":5168,"gcCount":"2948","gcPercent":57.0,"numberOfComponentSequences":1,"numberOfContigs":1,"numberOfScaffolds":1,"scaffoldL50":1,"scaffoldN50":5168,"totalNumberOfChromosomes":1,"totalSequenceLength":"5168","totalUngappedLength":"5168"},"currentAccession":"GCA_031182875.1","organism":{"organismName":"Penicillium digitatum totivirus 1","taxId":2501053},"sourceDatabase":"SOURCE_DATABASE_GENBANK"}
{"accession":"GCA_031182885.1","annotationInfo":{"name":"Annotation submitted by Carrington Lab, Donald Danforth Plant Science Center","provider":"Carrington Lab, Donald Danforth Plant Science Center","releaseDate":"2019-07-25","stats":{"geneCounts":{"proteinCoding":2,"total":2}}},"assemblyInfo":{"assemblyLevel":"Complete Genome","assemblyMethod":"Trinity v. v2.1.1","assemblyName":"ASM3118288v1","assemblyStatus":"current","assemblyType":"haploid","releaseDate":"2019-01-07","sequencingTech":"Illumina","submitter":"Carrington Lab, Donald Danforth Plant Science Center"},"assemblyStats":{"contigL50":1,"contigN50":5184,"gcCount":"2756","gcPercent":53.0,"numberOfComponentSequences":1,"numberOfContigs":1,"numberOfScaffolds":1,"scaffoldL50":1,"scaffoldN50":5184,"totalNumberOfChromosomes":1,"totalSequenceLength":"5184","totalUngappedLength":"5184"},"currentAccession":"GCA_031182885.1","organism":{"organismName":"Penicillium digitatum totivirus 2","taxId":2501054},"sourceDatabase":"SOURCE_DATABASE_GENBANK"}
{"accession":"GCA_031186495.1","assemblyInfo":{"assemblyLevel":"Complete Genome","assemblyName":"ASM3118649v1","assemblyStatus":"current","assemblyType":"haploid","releaseDate":"2022-03-29","sequencingTech":"Sanger dideoxy sequencing","submitter":"Epidemiology Division, Animal Health Research Institute"},"assemblyStats":{"contigL50":1,"contigN50":15054,"gcCount":"7072","gcPercent":47.0,"numberOfComponentSequences":1,"numberOfContigs":1,"numberOfScaffolds":1,"scaffoldL50":1,"scaffoldN50":15054,"totalNumberOfChromosomes":1,"totalSequenceLength":"15054","totalUngappedLength":"15054"},"currentAccession":"GCA_031186495.1","organism":{"organismName":"Paraavulavirus hongkongense","taxId":3052593},"sourceDatabase":"SOURCE_DATABASE_GENBANK"}
{"accession":"GCA_031190565.1","assemblyInfo":{"assemblyLevel":"Complete Genome","assemblyMethod":"A-5 assembly pipeline v. 2012","assemblyName":"ASM3119056v1","assemblyStatus":"current","assemblyType":"haploid","releaseDate":"2019-05-01","sequencingTech":"Illumina; Sanger dideoxy sequencing","submitter":"Department of Entomology, Volcani center, Agriculture Research Organisation"},"assemblyStats":{"contigL50":1,"contigN50":5925,"gcCount":"2928","gcPercent":49.5,"numberOfComponentSequences":1,"numberOfContigs":1,"numberOfScaffolds":1,"scaffoldL50":1,"scaffoldN50":5925,"totalNumberOfChromosomes":1,"totalSequenceLength":"5925","totalUngappedLength":"5925"},"currentAccession":"GCA_031190565.1","organism":{"organismName":"Pepper whitefly borne vein yellow virus","taxId":2575429},"sourceDatabase":"SOURCE_DATABASE_GENBANK"}
{"accession":"GCA_031190705.1","annotationInfo":{"name":"Annotation submitted by Genetica, Fisiologia y Microbiologia, Universidad Complutense de Madrid","provider":"Genetica, Fisiologia y Microbiologia, Universidad Complutense de Madrid","releaseDate":"2019-05-12","stats":{"geneCounts":{"proteinCoding":3,"total":3}}},"assemblyInfo":{"assemblyLevel":"Complete Genome","assemblyMethod":"Geneious v. 11","assemblyName":"ASM3119070v1","assemblyStatus":"current","assemblyType":"haploid","releaseDate":"2019-05-07","sequencingTech":"Illumina","submitter":"Genetica, Fisiologia y Microbiologia, Universidad Complutense de Madrid"},"assemblyStats":{"contigL50":1,"contigN50":6745,"gcCount":"3213","gcPercent":47.5,"numberOfComponentSequences":1,"numberOfContigs":1,"numberOfScaffolds":1,"scaffoldL50":1,"scaffoldN50":6745,"totalNumberOfChromosomes":1,"totalSequenceLength":"6745","totalUngappedLength":"6745"},"currentAccession":"GCA_031190705.1","organism":{"organismName":"Passerine astrovirus 1","taxId":2576226},"sourceDatabase":"SOURCE_DATABASE_GENBANK"}
{"accession":"GCA_031190715.1","annotationInfo":{"name":"Annotation submitted by Genetica, Fisiologia y Microbiologia, Universidad Complutense de Madrid","provider":"Genetica, Fisiologia y Microbiologia, Universidad Complutense de Madrid","releaseDate":"2019-05-12","stats":{"geneCounts":{"proteinCoding":3,"total":3}}},"assemblyInfo":{"assemblyLevel":"Complete Genome","assemblyMethod":"Geneius v. 11","assemblyName":"ASM3119071v1","assemblyStatus":"current","assemblyType":"haploid","releaseDate":"2019-05-07","sequencingTech":"Illumina","submitter":"Genetica, Fisiologia y Microbiologia, Universidad Complutense de Madrid"},"assemblyStats":{"contigL50":1,"contigN50":6864,"gcCount":"3002","gcPercent":43.5,"numberOfComponentSequences":1,"numberOfContigs":1,"numberOfScaffolds":1,"scaffoldL50":1,"scaffoldN50":6864,"totalNumberOfChromosomes":1,"totalSequenceLength":"6864","totalUngappedLength":"6864"},"currentAccession":"GCA_031190715.1","organism":{"organismName":"Passerine astrovirus 2","taxId":2576227},"sourceDatabase":"SOURCE_DATABASE_GENBANK"}
{"accession":"GCA_031190725.1","annotationInfo":{"name":"Annotation submitted by Genetica, Fisiologia y Microbiologia, Universidad Complutense de Madrid","provider":"Genetica, Fisiologia y Microbiologia, Universidad Complutense de Madrid","releaseDate":"2019-05-12","stats":{"geneCounts":{"proteinCoding":3,"total":3}}},"assemblyInfo":{"assemblyLevel":"Complete Genome","assemblyMethod":"Geneius v. 11","assemblyName":"ASM3119072v1","assemblyStatus":"current","assemblyType":"haploid","releaseDate":"2019-05-07","sequencingTech":"Illumina","submitter":"Genetica, Fisiologia y Microbiologia, Universidad Complutense de Madrid"},"assemblyStats":{"contigL50":1,"contigN50":6628,"gcCount":"2800","gcPercent":42.0,"numberOfComponentSequences":1,"numberOfContigs":1,"numberOfScaffolds":1,"scaffoldL50":1,"scaffoldN50":6628,"totalNumberOfChromosomes":1,"totalSequenceLength":"6628","totalUngappedLength":"6628"},"currentAccession":"GCA_031190725.1","organism":{"organismName":"Passerine astrovirus 3","taxId":2576228},"sourceDatabase":"SOURCE_DATABASE_GENBANK"}
{"accession":"GCA_031190735.1","annotationInfo":{"name":"Annotation submitted by Genetica, Fisiologia y Microbiologia, Universidad Complutense de Madrid","provider":"Genetica, Fisiologia y Microbiologia, Universidad Complutense de Madrid","releaseDate":"2019-05-12","stats":{"geneCounts":{"proteinCoding":3,"total":3}}},"assemblyInfo":{"assemblyLevel":"Complete Genome","assemblyMethod":"Geneius v. 11","assemblyName":"ASM3119073v1","assemblyStatus":"current","assemblyType":"haploid","releaseDate":"2019-05-07","sequencingTech":"Illumina","submitter":"Genetica, Fisiologia y Microbiologia, Universidad Complutense de Madrid"},"assemblyStats":{"contigL50":1,"contigN50":6870,"gcCount":"2884","gcPercent":42.0,"numberOfComponentSequences":1,"numberOfContigs":1,"numberOfScaffolds":1,"scaffoldL50":1,"scaffoldN50":6870,"totalNumberOfChromosomes":1,"totalSequenceLength":"6870","totalUngappedLength":"6870"},"currentAccession":"GCA_031190735.1","organism":{"organismName":"Passerine astrovirus 4","taxId":2576229},"sourceDatabase":"SOURCE_DATABASE_GENBANK"}
{"accession":"GCA_031191245.1","assemblyInfo":{"assemblyLevel":"Complete Genome","assemblyMethod":"DNAMAN v. 9","assemblyName":"ASM3119124v1","assemblyStatus":"current","assemblyType":"haploid","releaseDate":"2019-05-30","sequencingTech":"Illumina","submitter":"Fruit Research Institute, Fujian Academy of Agricultural Sciences"},"assemblyStats":{"contigL50":1,"contigN50":9974,"gcCount":"4218","gcPercent":42.5,"numberOfComponentSequences":1,"numberOfContigs":1,"numberOfScaffolds":1,"scaffoldL50":1,"scaffoldN50":9974,"totalNumberOfChromosomes":1,"totalSequenceLength":"9974","totalUngappedLength":"9974"},"currentAccession":"GCA_031191245.1","organism":{"organismName":"Passion fruit severe mottle virus","taxId":2583574},"sourceDatabase":"SOURCE_DATABASE_GENBANK"}
{"accession":"GCA_031198555.1","annotationInfo":{"name":"Annotation submitted by Plant Protection, Shahid Bahonar University of Kerman","provider":"Plant Protection, Shahid Bahonar University of Kerman","releaseDate":"2020-07-23","stats":{"geneCounts":{"proteinCoding":6,"total":6}}},"assemblyInfo":{"assemblyLevel":"Complete Genome","assemblyName":"ASM3119855v1","assemblyStatus":"current","assemblyType":"haploid","releaseDate":"2019-12-10","submitter":"Plant Protection, Shahid Bahonar University of Kerman"},"assemblyStats":{"contigL50":1,"contigN50":2779,"gcCount":"1160","gcPercent":41.5,"numberOfComponentSequences":1,"numberOfContigs":1,"numberOfScaffolds":1,"scaffoldL50":1,"scaffoldN50":2779,"totalNumberOfChromosomes":1,"totalSequenceLength":"2779","totalUngappedLength":"2779"},"currentAccession":"GCA_031198555.1","organism":{"organismName":"Parsley yellow leaf curl virus","taxId":2683337},"sourceDatabase":"SOURCE_DATABASE_GENBANK"}
{"accession":"GCA_031200095.1","annotationInfo":{"name":"Annotation submitted by Virology, Instituto de Patologia Vegetal (IPAVE)-CIAP-INTA","provider":"Virology, Instituto de Patologia Vegetal (IPAVE)-CIAP-INTA","releaseDate":"2021-03-16","stats":{"geneCounts":{"proteinCoding":5,"total":5}}},"assemblyInfo":{"assemblyLevel":"Complete Genome","assemblyMethod":"Trinity v. v2.6.6","assemblyName":"ASM3120009v1","assemblyStatus":"current","assemblyType":"haploid","releaseDate":"2020-03-16","sequencingTech":"Illumina","submitter":"Virology, Instituto de Patologia Vegetal (IPAVE)-CIAP-INTA"},"assemblyStats":{"contigL50":1,"contigN50":6667,"gcCount":"3367","gcPercent":50.5,"numberOfComponentSequences":1,"numberOfContigs":1,"numberOfScaffolds":1,"scaffoldL50":1,"scaffoldN50":6667,"totalNumberOfChromosomes":1,"totalSequenceLength":"6667","totalUngappedLength":"6667"},"currentAccession":"GCA_031200095.1","organism":{"organismName":"Papaya virus X","taxId":2717302},"sourceDatabase":"SOURCE_DATABASE_GENBANK"}
{"accession":"GCA_031200105.1","assemblyInfo":{"assemblyLevel":"Complete Genome","assemblyMethod":"CLC Genomics Workbench v. 9; BioEdit v. 7.2.5","assemblyName":"ASM3120010v1","assemblyStatus":"current","assemblyType":"haploid","releaseDate":"2020-03-17","sequencingTech":"Illumina; Sanger dideoxy sequencing","submitter":"Biotechnology Platform, Agricultural Research Council"},"assemblyStats":{"contigL50":1,"contigN50":8307,"gcCount":"4184","gcPercent":50.5,"numberOfComponentSequences":1,"numberOfContigs":1,"numberOfScaffolds":1,"scaffoldL50":1,"scaffoldN50":8307,"totalNumberOfChromosomes":1,"totalSequenceLength":"8307","totalUngappedLength":"8307"},"currentAccession":"GCA_031200105.1","organism":{"organismName":"Papaya virus A","taxId":2717394},"sourceDatabase":"SOURCE_DATABASE_GENBANK"}
{"accession":"GCA_031219605.1","assemblyInfo":{"assemblyLevel":"Complete Genome","assemblyMethod":"MEGAHIT v. 1.0","assemblyName":"ASM3121960v1","assemblyStatus":"current","assemblyType":"haploid","releaseDate":"2020-07-20","sequencingTech":"Illumina","submitter":"Center for Infection & Immunity, Columbia University"},"assemblyStats":{"contigL50":1,"contigN50":7752,"gcCount":"4622","gcPercent":59.5,"numberOfComponentSequences":1,"numberOfContigs":1,"numberOfScaffolds":1,"scaffoldL50":1,"scaffoldN50":7752,"totalNumberOfChromosomes":1,"totalSequenceLength":"7752","totalUngappedLength":"7752"},"currentAccession":"GCA_031219605.1","organism":{"organismName":"Parry's Creek toti-like virus 1","taxId":2755155},"sourceDatabase":"SOURCE_DATABASE_GENBANK"}
{"accession":"GCA_031219645.1","assemblyInfo":{"assemblyLevel":"Complete Genome","assemblyMethod":"MEGAHIT v. 1.0","assemblyName":"ASM3121964v1","assemblyStatus":"current","assemblyType":"haploid","releaseDate":"2020-07-20","sequencingTech":"Illumina","submitter":"Center for Infection & Immunity, Columbia University"},"assemblyStats":{"contigL50":1,"contigN50":10939,"gcCount":"4882","gcPercent":44.5,"numberOfComponentSequences":1,"numberOfContigs":1,"numberOfScaffolds":1,"scaffoldL50":1,"scaffoldN50":10939,"totalNumberOfChromosomes":1,"totalSequenceLength":"10939","totalUngappedLength":"10939"},"currentAccession":"GCA_031219645.1","organism":{"organismName":"Parry's Creek negev-like virus 1","taxId":2755160},"sourceDatabase":"SOURCE_DATABASE_GENBANK"}
{"accession":"GCA_031232945.1","assemblyInfo":{"assemblyLevel":"Complete Genome","assemblyName":"ASM3123294v1","assemblyStatus":"current","assemblyType":"haploid","releaseDate":"2020-09-12","submitter":"School of Animal & Comparative Biomedical Sciences, The University of Arizona"},"assemblyStats":{"contigL50":1,"contigN50":6254,"gcCount":"2503","gcPercent":40.0,"numberOfComponentSequences":1,"numberOfContigs":1,"numberOfScaffolds":1,"scaffoldL50":1,"scaffoldN50":6254,"totalNumberOfChromosomes":1,"totalSequenceLength":"6254","totalUngappedLength":"6254"},"currentAccession":"GCA_031232945.1","organism":{"organismName":"Penaeus monodon densovirus","taxId":2770846},"sourceDatabase":"SOURCE_DATABASE_GENBANK"}
{"accession":"GCA_031236165.1","assemblyInfo":{"assemblyLevel":"Complete Genome","assemblyMethod":"CLC Genomic Workbench v. 20.0.3","assemblyName":"ASM3123616v1","assemblyStatus":"current","assemblyType":"haploid","releaseDate":"2020-10-09","sequencingTech":"Nanopore; Sanger dideoxy sequencing","submitter":"Phytopathology, Rijk Zwaan Breeding B.V."},"assemblyStats":{"contigL50":1,"contigN50":2973,"gcCount":"1505","gcPercent":50.5,"numberOfComponentSequences":1,"numberOfContigs":1,"numberOfScaffolds":1,"scaffoldL50":1,"scaffoldN50":2973,"totalNumberOfChromosomes":1,"totalSequenceLength":"2973","totalUngappedLength":"2973"},"currentAccession":"GCA_031236165.1","organism":{"organismName":"Pepper vein yellows virus-associated RNA","taxId":2779169},"sourceDatabase":"SOURCE_DATABASE_GENBANK"}
{"accession":"GCA_031236175.1","assemblyInfo":{"assemblyLevel":"Complete Genome","assemblyMethod":"SPAdes v. version 3.10.0","assemblyName":"ASM3123617v1","assemblyStatus":"current","assemblyType":"haploid","releaseDate":"2020-10-09","sequencingTech":"Illumina","submitter":"Department of Physiology, Anatomy and Microbiology, La Trobe University"},"assemblyStats":{"contigL50":1,"contigN50":39644,"gcCount":"21305","gcPercent":53.5,"numberOfComponentSequences":1,"numberOfContigs":1,"numberOfScaffolds":1,"scaffoldL50":1,"scaffoldN50":39644,"totalNumberOfChromosomes":1,"totalSequenceLength":"39644","totalUngappedLength":"39644"},"currentAccession":"GCA_031236175.1","organism":{"organismName":"Passerine adenovirus 1","taxId":2779174},"sourceDatabase":"SOURCE_DATABASE_GENBANK"}
{"accession":"GCA_031242845.1","assemblyInfo":{"assemblyLevel":"Complete Genome","assemblyName":"ASM3124284v1","assemblyStatus":"current","assemblyType":"haploid","releaseDate":"2021-02-11","submitter":"College of Biotechnology, Jiangsu University of Science and Technology"},"assemblyStats":{"contigL50":1,"contigN50":7567,"gcCount":"3218","gcPercent":42.5,"numberOfComponentSequences":1,"numberOfContigs":1,"numberOfScaffolds":1,"scaffoldL50":1,"scaffoldN50":7567,"totalNumberOfChromosomes":1,"totalSequenceLength":"7567","totalUngappedLength":"7567"},"currentAccession":"GCA_031242845.1","organism":{"organismName":"Paper mulberry vein-banding virus","taxId":2810460},"sourceDatabase":"SOURCE_DATABASE_GENBANK"}
{"accession":"GCA_031242905.1","assemblyInfo":{"assemblyLevel":"Complete Genome","assemblyMethod":"CLC Genomics Workbench v. 9.5.4; Geneious v. 10.2.2","assemblyName":"ASM3124290v1","assemblyStatus":"current","assemblyType":"haploid","releaseDate":"2021-02-11","sequencingTech":"Illumina","submitter":"Department of Physiology, Anatomy and Microbiology, La Trobe University"},"assemblyStats":{"contigL50":1,"contigN50":349821,"gcCount":"105133","gcPercent":30.0,"numberOfComponentSequences":1,"numberOfContigs":1,"numberOfScaffolds":1,"scaffoldL50":1,"scaffoldN50":349821,"totalNumberOfChromosomes":1,"totalSequenceLength":"349821","totalUngappedLength":"349821"},"currentAccession":"GCA_031242905.1","organism":{"organismName":"Penguinpox virus 2","taxId":2811223},"sourceDatabase":"SOURCE_DATABASE_GENBANK"}
{"accession":"GCA_031243375.1","assemblyInfo":{"assemblyLevel":"Complete Genome","assemblyName":"ASM3124337v1","assemblyStatus":"current","assemblyType":"haploid","releaseDate":"2021-03-12","sequencingTech":"Sanger dideoxy sequencing","submitter":"Chinese Academy of Agricultural Science, Institute of Plant Protection"},"assemblyStats":{"contigL50":1,"contigN50":4978,"gcCount":"2401","gcPercent":48.0,"numberOfComponentSequences":1,"numberOfContigs":1,"numberOfScaffolds":1,"scaffoldL50":1,"scaffoldN50":4978,"totalNumberOfChromosomes":1,"totalSequenceLength":"4978","totalUngappedLength":"4978"},"currentAccession":"GCA_031243375.1","organism":{"organismName":"Peach-associated virus 2","taxId":2817034},"sourceDatabase":"SOURCE_DATABASE_GENBANK"}
{"accession":"GCA_031246775.1","assemblyInfo":{"assemblyLevel":"Complete Genome","assemblyMethod":"Trinty v. 2020","assemblyName":"ASM3124677v1","assemblyStatus":"current","assemblyType":"haploid","releaseDate":"2021-05-13","sequencingTech":"Illumina; Sanger dideoxy sequencing","submitter":"Chinese Center for Disease Control and Prevention, National Institute for Communicable Disease Control and Prevention"},"assemblyStats":{"contigL50":1,"contigN50":10916,"gcCount":"6253","gcPercent":57.5,"numberOfComponentSequences":1,"numberOfContigs":1,"numberOfScaffolds":1,"scaffoldL50":1,"scaffoldN50":10916,"totalNumberOfChromosomes":1,"totalSequenceLength":"10916","totalUngappedLength":"10916"},"currentAccession":"GCA_031246775.1","organism":{"organismName":"Passer montanus pegivirus","taxId":2824657},"sourceDatabase":"SOURCE_DATABASE_GENBANK"}
{"accession":"GCA_031253315.1","annotationInfo":{"name":"Annotation submitted by Fish Disease Laboratory, Zhejiang Institute of Freshwater Fisheries","provider":"Fish Disease Laboratory, Zhejiang Institute of Freshwater Fisheries","releaseDate":"2021-06-15","stats":{"geneCounts":{"proteinCoding":2,"total":2}}},"assemblyInfo":{"assemblyLevel":"Complete Genome","assemblyMethod":"CLC Genomics Workbench v. 12.0","assemblyName":"WD18531","assemblyStatus":"current","assemblyType":"haploid","releaseDate":"2021-06-10","sequencingTech":"Illumina; Sanger dideoxy sequencing","submitter":"Fish Disease Laboratory, Zhejiang Institute of Freshwater Fisheries"},"assemblyStats":{"contigL50":1,"contigN50":26996,"gcCount":"11906","gcPercent":44.0,"numberOfComponentSequences":1,"numberOfContigs":1,"numberOfScaffolds":1,"scaffoldL50":1,"scaffoldN50":26996,"totalNumberOfChromosomes":1,"totalSequenceLength":"26996","totalUngappedLength":"26996"},"currentAccession":"GCA_031253315.1","organism":{"organismName":"Pelteobagrus fulvidraco oncotshavirus-1","taxId":2844401},"sourceDatabase":"SOURCE_DATABASE_GENBANK"}
{"accession":"GCA_031253555.1","assemblyInfo":{"assemblyLevel":"Complete Genome","assemblyMethod":"Geneious v. prime","assemblyName":"ASM3125355v1","assemblyStatus":"current","assemblyType":"haploid","releaseDate":"2022-04-05","sequencingTech":"Illumina","submitter":"Centro de Investigaciones Biotecnologicas del Ecuador, Escuela Superior Politecnica del Litoral"},"assemblyStats":{"contigL50":1,"contigN50":13481,"gcCount":"5927","gcPercent":44.0,"numberOfComponentSequences":1,"numberOfContigs":1,"numberOfScaffolds":1,"scaffoldL50":1,"scaffoldN50":13481,"totalNumberOfChromosomes":1,"totalSequenceLength":"13481","totalUngappedLength":"13481"},"currentAccession":"GCA_031253555.1","organism":{"organismName":"papaya virus E","taxId":2848019},"sourceDatabase":"SOURCE_DATABASE_GENBANK"}
{"accession":"GCA_031259175.1","annotationInfo":{"name":"Annotation submitted by Zhejiang University, College of Agruiculture and Biotechnonogy","provider":"Zhejiang University, College of Agruiculture and Biotechnonogy","releaseDate":"2022-01-07","stats":{"geneCounts":{"proteinCoding":7,"total":7}}},"assemblyInfo":{"assemblyLevel":"Complete Genome","assemblyName":"ASM3125917v1","assemblyStatus":"current","assemblyType":"haploid","releaseDate":"2022-01-07","submitter":"Zhejiang University, College of Agruiculture and Biotechnonogy"},"assemblyStats":{"contigL50":1,"contigN50":13546,"gcCount":"5996","gcPercent":44.5,"numberOfComponentSequences":1,"numberOfContigs":1,"numberOfScaffolds":1,"scaffoldL50":1,"scaffoldN50":13546,"totalNumberOfChromosomes":1,"totalSequenceLength":"13546","totalUngappedLength":"13546"},"currentAccession":"GCA_031259175.1","organism":{"organismName":"Passionfruit-associated rhabdovirus YN","taxId":2855614},"sourceDatabase":"SOURCE_DATABASE_GENBANK"}
{"accession":"GCA_031259575.1","assemblyInfo":{"assemblyLevel":"Complete Genome","assemblyMethod":"GeneDoc v. v2.6","assemblyName":"ASM3125957v1","assemblyStatus":"current","assemblyType":"haploid","releaseDate":"2021-07-21","sequencingTech":"Illumina","submitter":"Department of Medical Microbiology and Immunology, University of Pecs"},"assemblyStats":{"contigL50":1,"contigN50":7741,"gcCount":"3435","gcPercent":44.5,"numberOfComponentSequences":1,"numberOfContigs":1,"numberOfScaffolds":1,"scaffoldL50":1,"scaffoldN50":7741,"totalNumberOfChromosomes":1,"totalSequenceLength":"7741","totalUngappedLength":"7741"},"currentAccession":"GCA_031259575.1","organism":{"organismName":"Perch picornavirus M9/2015/HUN","taxId":2860478},"sourceDatabase":"SOURCE_DATABASE_GENBANK"}
{"accession":"GCA_031264995.1","annotationInfo":{"name":"Annotation submitted by Key Laboratory of Ministry of Education Agriculture Biodiversity for Plant Disease Management, Yunnan Agricultural University","provider":"Key Laboratory of Ministry of Education Agriculture Biodiversity for Plant Disease Management, Yunnan Agricultural University","releaseDate":"2021-08-24","stats":{"geneCounts":{"proteinCoding":6,"total":6}}},"assemblyInfo":{"assemblyLevel":"Complete Genome","assemblyMethod":"Lasergene v. v.7.0","assemblyName":"ASM3126499v1","assemblyStatus":"current","assemblyType":"haploid","releaseDate":"2021-08-19","sequencingTech":"Illumina","submitter":"Key Laboratory of Ministry of Education Agriculture Biodiversity for Plant Disease Management, Yunnan Agricultural University"},"assemblyStats":{"contigL50":1,"contigN50":4118,"gcCount":"2167","gcPercent":52.5,"numberOfComponentSequences":1,"numberOfContigs":1,"numberOfScaffolds":1,"scaffoldL50":1,"scaffoldN50":4118,"totalNumberOfChromosomes":1,"totalSequenceLength":"4118","totalUngappedLength":"4118"},"currentAccession":"GCA_031264995.1","organism":{"organismName":"Paris virus 2","taxId":2870555},"sourceDatabase":"SOURCE_DATABASE_GENBANK"}
{"accession":"GCA_031275775.1","annotationInfo":{"name":"Annotation submitted by Division of Plant Pathology, Indian Agricultural Research Institute","provider":"Division of Plant Pathology, Indian Agricultural Research Institute","releaseDate":"2022-04-20","stats":{"geneCounts":{"proteinCoding":7,"total":7}}},"assemblyInfo":{"assemblyLevel":"Complete Genome","assemblyMethod":"SPAdes v. 3.13.1; CD HIT v. October-2016; Trinity v. 2016-03-17; Trinity v. 2.0.2; Trinity v. 2.11.0; Trinity v. 2.7.0","assemblyName":"ASM3127577v1","assemblyStatus":"current","assemblyType":"haploid","releaseDate":"2022-04-08","submitter":"Division of Plant Pathology, Indian Agricultural Research Institute"},"assemblyStats":{"contigL50":1,"contigN50":5561,"gcCount":"2767","gcPercent":49.5,"numberOfComponentSequences":1,"numberOfContigs":1,"numberOfScaffolds":1,"scaffoldL50":1,"scaffoldN50":5561,"totalNumberOfChromosomes":1,"totalSequenceLength":"5561","totalUngappedLength":"5561"},"currentAccession":"GCA_031275775.1","organism":{"organismName":"Paspalum notatum polerovirus","taxId":2885087},"sourceDatabase":"SOURCE_DATABASE_GENBANK"}
{"accession":"GCA_031281495.1","assemblyInfo":{"assemblyLevel":"Complete Genome","assemblyMethod":"SPAdes v. 3.6.2; Geneious v. 5.5.9","assemblyName":"ASM3128149v1","assemblyStatus":"current","assemblyType":"haploid","releaseDate":"2021-11-03","sequencingTech":"Illumina; Sanger dideoxy sequencing","submitter":"UMR PHIM, Institut de Recherche pour le Developpement (IRD)"},"assemblyStats":{"contigL50":1,"contigN50":6389,"gcCount":"3799","gcPercent":59.5,"numberOfComponentSequences":1,"numberOfContigs":1,"numberOfScaffolds":1,"scaffoldL50":1,"scaffoldN50":6389,"totalNumberOfChromosomes":1,"totalSequenceLength":"6389","totalUngappedLength":"6389"},"currentAccession":"GCA_031281495.1","organism":{"organismName":"Pennisetum glaucum marafivirus","taxId":2891232},"sourceDatabase":"SOURCE_DATABASE_GENBANK"}
{"accession":"GCA_031286955.1","assemblyInfo":{"assemblyLevel":"Complete Genome","assemblyMethod":"Trinity v. (v2.1.1)","assemblyName":"ASM3128695v1","assemblyStatus":"current","assemblyType":"haploid","releaseDate":"2022-03-30","sequencingTech":"Illumina","submitter":"Microbiology, Cornell University"},"assemblyStats":{"contigL50":1,"contigN50":9024,"gcCount":"3356","gcPercent":37.0,"numberOfComponentSequences":1,"numberOfContigs":1,"numberOfScaffolds":1,"scaffoldL50":1,"scaffoldN50":9024,"totalNumberOfChromosomes":1,"totalSequenceLength":"9024","totalUngappedLength":"9024"},"currentAccession":"GCA_031286955.1","organism":{"organismName":"Patiria miniata associated picornavirus 1","taxId":2904749},"sourceDatabase":"SOURCE_DATABASE_GENBANK"}
{"accession":"GCA_031287015.1","assemblyInfo":{"assemblyLevel":"Complete Genome","assemblyMethod":"Trinity v. (v2.1.1)","assemblyName":"ASM3128701v1","assemblyStatus":"current","assemblyType":"haploid","releaseDate":"2022-03-30","sequencingTech":"Illumina","submitter":"Microbiology, Cornell University"},"assemblyStats":{"contigL50":1,"contigN50":8965,"gcCount":"4370","gcPercent":48.5,"numberOfComponentSequences":1,"numberOfContigs":1,"numberOfScaffolds":1,"scaffoldL50":1,"scaffoldN50":8965,"totalNumberOfChromosomes":1,"totalSequenceLength":"8965","totalUngappedLength":"8965"},"currentAccession":"GCA_031287015.1","organism":{"organismName":"Patiria miniata associated picornavirus 2","taxId":2904750},"sourceDatabase":"SOURCE_DATABASE_GENBANK"}
{"accession":"GCA_031301705.1","assemblyInfo":{"assemblyLevel":"Complete Genome","assemblyMethod":"Trinity v. v0.1.0-alpha","assemblyName":"ASM3130170v1","assemblyStatus":"current","assemblyType":"haploid","releaseDate":"2022-01-13","sequencingTech":"Illumina","submitter":"Yellow Sea Fisheries Research Institute, Chinese Academy of Fishery Sciences"},"assemblyStats":{"contigL50":1,"contigN50":10550,"gcCount":"5469","gcPercent":52.0,"numberOfComponentSequences":1,"numberOfContigs":1,"numberOfScaffolds":1,"scaffoldL50":1,"scaffoldN50":10550,"totalNumberOfChromosomes":1,"totalSequenceLength":"10550","totalUngappedLength":"10550"},"currentAccession":"GCA_031301705.1","organism":{"organismName":"Penaeus vannamei picornavirus","taxId":2908102},"sourceDatabase":"SOURCE_DATABASE_GENBANK"}
{"accession":"GCA_031308635.1","annotationInfo":{"name":"Annotation submitted by Contact:Cormac Kinsella Amsterdam UMC, Medical Microbiology and Infection Prevention; Meibergdreef 9, Amsterdam, Noord-Holland 1105AZ, Netherlands","provider":"Contact:Cormac Kinsella Amsterdam UMC, Medical Microbiology and Infection Prevention; Meibergdreef 9, Amsterdam, Noord-Holland 1105AZ, Netherlands","releaseDate":"2022-08-25","stats":{"geneCounts":{"proteinCoding":1,"total":1}}},"assemblyInfo":{"assemblyLevel":"Complete Genome","assemblyMethod":"SPAdes v. 3.15.2","assemblyName":"ASM3130863v1","assemblyStatus":"current","assemblyType":"haploid","releaseDate":"2022-02-22","sequencingTech":"Illumina MiSeq","submitter":"Contact:Cormac Kinsella Amsterdam UMC, Medical Microbiology and Infection Prevention; Meibergdreef 9, Amsterdam, Noord-Holland 1105AZ, Netherlands"},"assemblyStats":{"contigL50":1,"contigN50":1704,"gcCount":"826","gcPercent":48.5,"numberOfComponentSequences":1,"numberOfContigs":1,"numberOfScaffolds":1,"scaffoldL50":1,"scaffoldN50":1704,"totalNumberOfChromosomes":1,"totalSequenceLength":"1704","totalUngappedLength":"1704"},"currentAccession":"GCA_031308635.1","organism":{"organismName":"Penicillium vanoranjei associated RNA virus 1","taxId":2918179},"sourceDatabase":"SOURCE_DATABASE_GENBANK"}
{"accession":"GCA_031315115.1","annotationInfo":{"name":"Annotation submitted by Department of Biotechnology and Systems Biology, National Institute of Biology","provider":"Department of Biotechnology and Systems Biology, National Institute of Biology","releaseDate":"2022-07-23","stats":{"geneCounts":{"proteinCoding":8,"total":8}}},"assemblyInfo":{"assemblyLevel":"Complete Genome","assemblyMethod":"SPAdes v. 3.14; CLC Genomic Workbench v. 20.0","assemblyName":"ASM3131511v1","assemblyStatus":"current","assemblyType":"haploid","bioprojectAccession":"PRJNA772045","bioprojectLineage":[{"bioprojects":[{"accession":"PRJNA772045","title":"In-depth study of tomato and weed viromes reveals undiscovered plant virus diversity in an agroecosystem"}]}],"biosample":{"accession":"SAMN22357975","attributes":[{"name":"HTS_pool_composition","value":"Pool of symptomatic (virus disease-like) tomato plants"},{"name":"pool_set","value":"1st of 2 pools"},{"name":"isolate","value":"missing"},{"name":"cultivar","value":"missing"},{"name":"ecotype","value":"missing"},{"name":"age","value":"missing"},{"name":"dev_stage","value":"mature, fruiting"},{"name":"geo_loc_name","value":"Slovenia: Dol pri Ljubljani"},{"name":"tissue","value":"leaves"},{"name":"biomaterial_provider","value":"National Institute of Biology"},{"name":"collected_by","value":"MPS Rivarez et al."},{"name":"collection_date","value":"2019-07"},{"name":"lat_lon","value":"46.09 N 14.62 E"}],"bioprojects":[{"accession":"PRJNA772045"}],"description":{"organism":{"organismName":"Solanum lycopersicum","taxId":4081},"title":"Pool of symptomatic (virus disease-like) tomato plants from Bericevo, Slovenia collected in 2019, 1st of 2 pools"},"lastUpdated":"2022-05-04T00:50:20.747","models":["Plant"],"owner":{"contacts":[{}],"name":"National Institute of Biology"},"package":"Plant.1.0","publicationDate":"2022-05-04T00:50:20.747","sampleIds":[{"label":"Sample name","value":"P1.1BER19-ST"},{"db":"SRA","value":"SRS10702072"}],"status":{"status":"live","when":"2022-05-04T00:50:20.747"},"submissionDate":"2021-10-18T02:57:05.347"},"releaseDate":"2022-07-18","sequencingTech":"HiSeq 2500 (151 paired-end reads); Illumina","submitter":"Department of Biotechnology and Systems Biology, National Institute of Biology"},"assemblyStats":{"contigL50":1,"contigN50":13072,"gcCount":"5107","gcPercent":39.0,"numberOfComponentSequences":1,"numberOfContigs":1,"numberOfScaffolds":1,"scaffoldL50":1,"scaffoldN50":13072,"totalNumberOfChromosomes":1,"totalSequenceLength":"13072","totalUngappedLength":"13072"},"currentAccession":"GCA_031315115.1","organism":{"organismName":"Pastinaca cytorhabdovirus 1","taxId":2950847},"sourceDatabase":"SOURCE_DATABASE_GENBANK"}
{"accession":"GCA_031319015.1","assemblyInfo":{"assemblyLevel":"Complete Genome","assemblyMethod":"MEGAHIT v. 1.1","assemblyName":"ASM3131901v1","assemblyStatus":"current","assemblyType":"haploid","bioprojectAccession":"PRJNA852425","bioprojectLineage":[{"bioprojects":[{"accession":"PRJNA852425","title":"Characterisation of the RNA virome of nine Ochlerotatus species in Finland"}]}],"biosample":{"accession":"SAMN29328919","attributes":[{"name":"isolate","value":"Ochl-92"},{"name":"collection_date","value":"2017-08-22"},{"name":"collected_by","value":"C.L. Culverwell and R. Uusitalo"},{"name":"collect_device","value":"Prokopack aspirator"},{"name":"env_broad_scale","value":"Taiga/ Boreal forest"},{"name":"env_local_scale","value":"Field Station Grounds"},{"name":"env_medium","value":"not applicable"},{"name":"geo_loc_name","value":"Finland: Uusimaa, Hanko"},{"name":"isolation_source","value":"Whole mosquitoes"},{"name":"lat_lon","value":"59.8439 N 23.2466 E"},{"name":"altitude","value":"7"},{"name":"elev","value":"7"},{"name":"host_common_name","value":"Mosquito"},{"name":"host_description","value":"Collection code: FI 1009."},{"name":"host_family_relationship","value":"Culicidae"},{"name":"host_life_stage","value":"Adult"},{"name":"host_sex","value":"female"},{"name":"host_subject_id","value":"FI 1009-22–41"},{"name":"organism_count","value":"Ochlerotatus caspius: 20"},{"name":"samp_store_loc","value":"University of Helsinki, Viikki, Helsinki, Finland"},{"name":"samp_store_temp","value":"-80°C"},{"name":"size_frac","value":"0.8 µm"}],"bioprojects":[{"accession":"PRJNA852425"}],"description":{"comment":"Keywords: GSC:MIxS;MIMAG:6.0","organism":{"organismName":"Ochlerotatus caspius","taxId":120870},"title":"MIMAG Metagenome-assembled Genome sample from Ochlerotatus caspius"},"lastUpdated":"2022-08-15T12:40:52.627","models":["MIMAG.host-associated"],"owner":{"contacts":[{}],"name":"University of Helsinki"},"package":"MIMAG.host-associated.6.0","publicationDate":"2022-08-15T12:40:52.627","sampleIds":[{"label":"Sample name","value":"FIN/U-2018/92"},{"db":"SRA","value":"SRS13591436"}],"status":{"status":"live","when":"2022-08-15T12:40:52.627"},"submissionDate":"2022-06-24T09:05:05.837"},"releaseDate":"2022-08-11","sequencingTech":"Illumina","submitter":"Department of Virology, University of Helsinki"},"assemblyStats":{"contigL50":1,"contigN50":9993,"gcCount":"4342","gcPercent":43.5,"numberOfComponentSequences":1,"numberOfContigs":1,"numberOfScaffolds":1,"scaffoldL50":1,"scaffoldN50":9993,"totalNumberOfChromosomes":1,"totalSequenceLength":"9993","totalUngappedLength":"9993"},"currentAccession":"GCA_031319015.1","organism":{"organismName":"Pedersore iflavirus","taxId":2970556},"sourceDatabase":"SOURCE_DATABASE_GENBANK"}
{"accession":"GCA_031319635.1","assemblyInfo":{"assemblyLevel":"Complete Genome","assemblyMethod":"CLC Genomics workbench v. 10","assemblyName":"ASM3131963v1","assemblyStatus":"current","assemblyType":"haploid","releaseDate":"2022-08-23","sequencingTech":"Illumina; Sanger dideoxy sequencing","submitter":"Virology, INRAE"},"assemblyStats":{"contigL50":1,"contigN50":5780,"gcCount":"2696","gcPercent":46.5,"numberOfComponentSequences":1,"numberOfContigs":1,"numberOfScaffolds":1,"scaffoldL50":1,"scaffoldN50":5780,"totalNumberOfChromosomes":1,"totalSequenceLength":"5780","totalUngappedLength":"5780"},"currentAccession":"GCA_031319635.1","organism":{"organismName":"peach-associated luteovirus 2","taxId":2973981},"sourceDatabase":"SOURCE_DATABASE_GENBANK"}
{"accession":"GCA_031319765.1","annotationInfo":{"name":"Annotation submitted by Aquaculture pathology Lab, School of Animal and Comparative Biomedical Sciences, The University of Arizona","provider":"Aquaculture pathology Lab, School of Animal and Comparative Biomedical Sciences, The University of Arizona","releaseDate":"2023-01-01","stats":{"geneCounts":{"proteinCoding":100,"total":100}}},"assemblyInfo":{"assemblyLevel":"Complete Genome","assemblyMethod":"Genious Prime v. 2019","assemblyName":"Geneious","assemblyStatus":"current","assemblyType":"haploid","releaseDate":"2022-08-29","sequencingTech":"Illumina","submitter":"Aquaculture pathology Lab, School of Animal and Comparative Biomedical Sciences, The University of Arizona"},"assemblyStats":{"contigL50":1,"contigN50":119883,"gcCount":"39632","gcPercent":33.0,"numberOfComponentSequences":1,"numberOfContigs":1,"numberOfScaffolds":1,"scaffoldL50":1,"scaffoldN50":119883,"totalNumberOfChromosomes":1,"totalSequenceLength":"119883","totalUngappedLength":"119883"},"currentAccession":"GCA_031319765.1","organism":{"organismName":"Penaeus vannamei nucleopolyhedrovirus","taxId":2974676},"sourceDatabase":"SOURCE_DATABASE_GENBANK"}
{"accession":"GCA_031319775.1","assemblyInfo":{"assemblyLevel":"Complete Genome","assemblyMethod":"CLC Genomic Workbench v. 12.0","assemblyName":"ASM3131977v1","assemblyStatus":"current","assemblyType":"haploid","releaseDate":"2022-08-25","sequencingTech":"Illumina","submitter":"Institute of Plant virology, Ningbo university"},"assemblyStats":{"contigL50":1,"contigN50":6408,"gcCount":"2806","gcPercent":44.0,"numberOfComponentSequences":1,"numberOfContigs":1,"numberOfScaffolds":1,"scaffoldL50":1,"scaffoldN50":6408,"totalNumberOfChromosomes":1,"totalSequenceLength":"6408","totalUngappedLength":"6408"},"currentAccession":"GCA_031319775.1","organism":{"organismName":"Paris polyphylla severe chlorotic mottle virus","taxId":2974717},"sourceDatabase":"SOURCE_DATABASE_GENBANK"}
{"accession":"GCA_031320075.1","annotationInfo":{"name":"Annotation submitted by Botany, Delhi University","provider":"Botany, Delhi University","releaseDate":"2022-09-18","stats":{"geneCounts":{"proteinCoding":6,"total":6}}},"assemblyInfo":{"assemblyLevel":"Complete Genome","assemblyName":"ASM3132007v1","assemblyStatus":"current","assemblyType":"haploid","releaseDate":"2022-09-13","sequencingTech":"Sanger dideoxy sequencing","submitter":"Botany, Delhi University"},"assemblyStats":{"contigL50":1,"contigN50":2755,"gcCount":"1222","gcPercent":44.5,"numberOfComponentSequences":1,"numberOfContigs":1,"numberOfScaffolds":1,"scaffoldL50":1,"scaffoldN50":2755,"totalNumberOfChromosomes":1,"totalSequenceLength":"2755","totalUngappedLength":"2755"},"currentAccession":"GCA_031320075.1","organism":{"organismName":"Papaya leaf curl distortion virus","taxId":2978335},"sourceDatabase":"SOURCE_DATABASE_GENBANK"}
{"accession":"GCA_031320085.1","annotationInfo":{"name":"Annotation submitted by Botany, Delhi University","provider":"Botany, Delhi University","releaseDate":"2022-09-18","stats":{"geneCounts":{"proteinCoding":6,"total":6}}},"assemblyInfo":{"assemblyLevel":"Complete Genome","assemblyName":"ASM3132008v1","assemblyStatus":"current","assemblyType":"haploid","releaseDate":"2022-09-13","sequencingTech":"Sanger dideoxy sequencing","submitter":"Botany, Delhi University"},"assemblyStats":{"contigL50":1,"contigN50":2752,"gcCount":"1190","gcPercent":43.0,"numberOfComponentSequences":1,"numberOfContigs":1,"numberOfScaffolds":1,"scaffoldL50":1,"scaffoldN50":2752,"totalNumberOfChromosomes":1,"totalSequenceLength":"2752","totalUngappedLength":"2752"},"currentAccession":"GCA_031320085.1","organism":{"organismName":"Papaya mottle leaf curl virus","taxId":2978336},"sourceDatabase":"SOURCE_DATABASE_GENBANK"}
{"accession":"GCA_031320115.1","annotationInfo":{"name":"Annotation submitted by Fitopatologia, Universidade de Brasilia","provider":"Fitopatologia, Universidade de Brasilia","releaseDate":"2022-09-26","stats":{"geneCounts":{"proteinCoding":5,"total":5}}},"assemblyInfo":{"assemblyLevel":"Complete Genome","assemblyName":"ASM3132011v1","assemblyStatus":"current","assemblyType":"haploid","releaseDate":"2022-09-21","submitter":"Fitopatologia, Universidade de Brasilia"},"assemblyStats":{"contigL50":1,"contigN50":12913,"gcCount":"5770","gcPercent":44.5,"numberOfComponentSequences":1,"numberOfContigs":1,"numberOfScaffolds":1,"scaffoldL50":1,"scaffoldN50":12913,"totalNumberOfChromosomes":1,"totalSequenceLength":"12913","totalUngappedLength":"12913"},"currentAccession":"GCA_031320115.1","organism":{"organismName":"Patchouli chlorosis-associated cytorhabdovirus","taxId":2979813},"sourceDatabase":"SOURCE_DATABASE_GENBANK"}
{"accession":"GCA_031320165.1","assemblyInfo":{"assemblyLevel":"Complete Genome","assemblyMethod":"SPAdes v. 3.8.2; SOAPdenovo v. 2","assemblyName":"ASM3132016v1","assemblyStatus":"current","assemblyType":"haploid","releaseDate":"2022-11-02","sequencingTech":"Illumina","submitter":"Research Center of Fish Disease, College of Veterinary Medicine, Sichuan Agriculture University"},"assemblyStats":{"contigL50":1,"contigN50":106721,"gcCount":"58732","gcPercent":55.0,"numberOfComponentSequences":1,"numberOfContigs":1,"numberOfScaffolds":1,"scaffoldL50":1,"scaffoldN50":106721,"totalNumberOfChromosomes":1,"totalSequenceLength":"106721","totalUngappedLength":"106721"},"currentAccession":"GCA_031320165.1","organism":{"organismName":"Percocypris pingi ranavirus","taxId":2981708},"sourceDatabase":"SOURCE_DATABASE_GENBANK"}
{"accession":"GCA_031320495.1","annotationInfo":{"name":"Annotation submitted by Genetics and Tree Improvement, Institute of Forest Biodiversity","provider":"Genetics and Tree Improvement, Institute of Forest Biodiversity","releaseDate":"2022-10-28","stats":{"geneCounts":{"proteinCoding":2,"total":2}}},"assemblyInfo":{"assemblyLevel":"Complete Genome","assemblyMethod":"Trinity v. r20140413p1, v2.4.0, 2.0.6, 2.2.0-intel-2015B, 2015, r2013_08, r20140717, _14, 2.2.0, 2.08, 2.3.2, 2.9.0, r2013-02-25, r20131110, July 2014, April 2012, March 2015, Dec 2020; CLC v. Genomics Workbench 9.0.1, March 2015; Oases_Drap v. v1.91; Velvet v. 1.2.10; GS De Novo Assembler v. 2.3; Lace v. 1.14.1; Oases v. 0.2.08; SOAPDenovo-Trans v. March 2015","assemblyName":"ASM3132049v1","assemblyStatus":"current","assemblyType":"haploid","releaseDate":"2022-10-28","submitter":"Genetics and Tree Improvement, Institute of Forest Biodiversity"},"assemblyStats":{"contigL50":1,"contigN50":3414,"gcCount":"1730","gcPercent":50.5,"numberOfComponentSequences":1,"numberOfContigs":1,"numberOfScaffolds":1,"scaffoldL50":1,"scaffoldN50":3414,"totalNumberOfChromosomes":1,"totalSequenceLength":"3414","totalUngappedLength":"3414"},"currentAccession":"GCA_031320495.1","organism":{"organismName":"Paris polyphylla amalgavirus 1","taxId":2982064},"sourceDatabase":"SOURCE_DATABASE_GENBANK"}
{"accession":"GCA_031321495.1","assemblyInfo":{"assemblyLevel":"Complete Genome","assemblyName":"ASM3132149v1","assemblyStatus":"current","assemblyType":"haploid","releaseDate":"2022-10-24","sequencingTech":"Sanger dideoxy sequencing","submitter":"State Key Laboratory for Conservation and Utilization of Bio-Resources in Yunnan, Yunnan Agricultural University"},"assemblyStats":{"contigL50":1,"contigN50":9616,"gcCount":"4394","gcPercent":45.5,"numberOfComponentSequences":1,"numberOfContigs":1,"numberOfScaffolds":1,"scaffoldL50":1,"scaffoldN50":9616,"totalNumberOfChromosomes":1,"totalSequenceLength":"9616","totalUngappedLength":"9616"},"currentAccession":"GCA_031321495.1","organism":{"organismName":"Paris potyvirus 3","taxId":2989486},"sourceDatabase":"SOURCE_DATABASE_GENBANK"}
{"accession":"GCA_031321595.1","assemblyInfo":{"assemblyLevel":"Complete Genome","assemblyMethod":"SeqMan NGen v. 17; SeqMan Pro v. 17","assemblyName":"ASM3132159v1","assemblyStatus":"current","assemblyType":"haploid","releaseDate":"2022-11-07","sequencingTech":"Illumina","submitter":"Invasive Insect Biocontrol and Behavior Laboratory, Beltsville Agricultural Research Center, USDA Agricultural Research Service"},"assemblyStats":{"contigL50":1,"contigN50":114833,"gcCount":"39236","gcPercent":34.0,"numberOfComponentSequences":1,"numberOfContigs":1,"numberOfScaffolds":1,"scaffoldL50":1,"scaffoldN50":114833,"totalNumberOfChromosomes":1,"totalSequenceLength":"114833","totalUngappedLength":"114833"},"currentAccession":"GCA_031321595.1","organism":{"organismName":"Parapoynx stagnalis nucleopolyhedrovirus","taxId":2993413},"sourceDatabase":"SOURCE_DATABASE_GENBANK"}
{"accession":"GCA_031323215.1","assemblyInfo":{"assemblyLevel":"Complete Genome","assemblyMethod":"Trinity v. 2.8.5","assemblyName":"ASM3132321v1","assemblyStatus":"current","assemblyType":"haploid","bioprojectAccession":"PRJNA841744","bioprojectLineage":[{"bioprojects":[{"accession":"PRJNA841744","title":"Meta-transcriptomics based study of tick virome"}]}],"biosample":{"accession":"SAMN28669369","attributes":[{"name":"host","value":"Amblyomma geoemydae"},{"name":"isolation_source","value":"Other_animal"},{"name":"collection_date","value":"2019"},{"name":"geo_loc_name","value":"China:Guangxi"},{"name":"lat_lon","value":"not collected"},{"name":"samp_collect_device","value":"Pool of 4 adult ticks"}],"bioprojects":[{"accession":"PRJNA841744"}],"description":{"organism":{"organismName":"tick metagenome","taxId":1595979},"title":"Metagenome or environmental sample from tick metagenome"},"lastUpdated":"2022-12-21T06:40:35.457","models":["Metagenome or environmental"],"owner":{"contacts":[{}],"name":"Beijing Institute of Microbiology and Epidemiology"},"package":"Metagenome.environmental.1.0","publicationDate":"2022-12-21T06:40:35.457","sampleIds":[{"label":"Sample name","value":"GXAg_402"},{"db":"SRA","value":"SRS13184749"}],"status":{"status":"live","when":"2022-12-21T06:40:35.457"},"submissionDate":"2022-05-25T20:58:05.393"},"releaseDate":"2022-12-08","sequencingTech":"Illumina","submitter":"State Key Laboratory of Pathogen and Biosecurity, Beijing Institute of Microbiology and Epidemiology"},"assemblyStats":{"contigL50":1,"contigN50":3505,"gcCount":"1699","gcPercent":48.5,"numberOfComponentSequences":1,"numberOfContigs":1,"numberOfScaffolds":1,"scaffoldL50":1,"scaffoldN50":3505,"totalNumberOfChromosomes":1,"totalSequenceLength":"3505","totalUngappedLength":"3505"},"currentAccession":"GCA_031323215.1","organism":{"organismName":"Partitiviridae sp.","taxId":1955170},"sourceDatabase":"SOURCE_DATABASE_GENBANK"}
{"accession":"GCA_031522215.1","annotationInfo":{"name":"Annotation submitted by Division of Plant Pathology, Indian Agricultural Research Institute","provider":"Division of Plant Pathology, Indian Agricultural Research Institute","releaseDate":"2022-10-28","stats":{"geneCounts":{"proteinCoding":2,"total":2}}},"assemblyInfo":{"assemblyLevel":"Complete Genome","assemblyMethod":"Trinity v. 2013-02-25; SMRT software v. 1.0; SOAPdenovo v. v; Trinity v. v2.5.1; Trinity v. v2.4.0; Trinity v. r20140413pl; Trinity v. April-2012; Trinity v. v2.2.0; SPAdes v. v3.15.4","assemblyName":"ASM3152221v1","assemblyStatus":"current","assemblyType":"haploid","releaseDate":"2022-10-28","submitter":"Division of Plant Pathology, Indian Agricultural Research Institute"},"assemblyStats":{"contigL50":1,"contigN50":6559,"gcCount":"6186","gcPercent":47.5,"numberOfComponentSequences":2,"numberOfContigs":2,"numberOfScaffolds":2,"scaffoldL50":1,"scaffoldN50":6559,"totalNumberOfChromosomes":2,"totalSequenceLength":"13026","totalUngappedLength":"13026"},"currentAccession":"GCA_031522215.1","organism":{"organismName":"Paris polyphylla secovirus 1","taxId":2936690},"sourceDatabase":"SOURCE_DATABASE_GENBANK"}
{"accession":"GCA_031522285.1","annotationInfo":{"name":"Annotation submitted by Division of Plant Pathology, Indian Agricultural Research Institute","provider":"Division of Plant Pathology, Indian Agricultural Research Institute","releaseDate":"2022-10-28","stats":{"geneCounts":{"proteinCoding":2,"total":2}}},"assemblyInfo":{"assemblyLevel":"Complete Genome","assemblyMethod":"Trinity v. 2013-02-25; SMRT software v. 1.0; SOAPdenovo v. v; Trinity v. v2.5.1; Trinity v. v2.4.0; Trinity v. r20140413pl; Trinity v. April-2012; Trinity v. v2.2.0; SPAdes v. v3.15.4","assemblyName":"ASM3152228v1","assemblyStatus":"current","assemblyType":"haploid","releaseDate":"2022-10-28","submitter":"Division of Plant Pathology, Indian Agricultural Research Institute"},"assemblyStats":{"contigL50":1,"contigN50":5711,"gcCount":"4374","gcPercent":48.5,"numberOfComponentSequences":2,"numberOfContigs":2,"numberOfScaffolds":2,"scaffoldL50":1,"scaffoldN50":5711,"totalNumberOfChromosomes":2,"totalSequenceLength":"9001","totalUngappedLength":"9001"},"currentAccession":"GCA_031522285.1","organism":{"organismName":"Paris polyphylla secovirus 2","taxId":2936691},"sourceDatabase":"SOURCE_DATABASE_GENBANK"}
{"accession":"GCA_031522375.1","assemblyInfo":{"assemblyLevel":"Complete Genome","assemblyName":"ASM3152237v1","assemblyStatus":"current","assemblyType":"haploid","releaseDate":"2022-12-07","sequencingTech":"Sanger dideoxy sequencing","submitter":"State Key Laboratory for Conservation and Utilization of Bio-Resources in Yunnan, Yunnan Agricultural University"},"assemblyStats":{"contigL50":1,"contigN50":7339,"gcCount":"5512","gcPercent":46.0,"numberOfComponentSequences":2,"numberOfContigs":2,"numberOfScaffolds":2,"scaffoldL50":1,"scaffoldN50":7339,"totalNumberOfChromosomes":2,"totalSequenceLength":"11959","totalUngappedLength":"11959"},"currentAccession":"GCA_031522375.1","organism":{"organismName":"Paris nepovirus 1","taxId":3002895},"sourceDatabase":"SOURCE_DATABASE_GENBANK"}
{"accession":"GCA_031523115.1","assemblyInfo":{"assemblyLevel":"Complete Genome","assemblyName":"ASM3152311v1","assemblyStatus":"current","assemblyType":"haploid","releaseDate":"2012-04-09","submitter":"Vector-borne Viral Diseases Programme, Institute for Animal Health, Pirbright laboratory"},"assemblyStats":{"contigL50":4,"contigN50":1982,"gcCount":"8071","gcPercent":41.5,"numberOfComponentSequences":10,"numberOfContigs":10,"numberOfScaffolds":10,"scaffoldL50":4,"scaffoldN50":1982,"totalNumberOfChromosomes":10,"totalSequenceLength":"19340","totalUngappedLength":"19340"},"currentAccession":"GCA_031523115.1","organism":{"organismName":"Pata virus","taxId":1170506},"sourceDatabase":"SOURCE_DATABASE_GENBANK"}
{"accession":"GCA_031578905.1","assemblyInfo":{"assemblyLevel":"Complete Genome","assemblyMethod":"Lasergene v. version 7.0","assemblyName":"ASM3157890v1","assemblyStatus":"current","assemblyType":"haploid","releaseDate":"2022-10-06","sequencingTech":"Sanger dideoxy sequencing","submitter":"Key Laboratory of Ministry of Education Agriculture Biodiversity for Plant Disease Management, Yunnan Agricultural University"},"assemblyStats":{"contigL50":1,"contigN50":1917,"gcCount":"1589","gcPercent":42.5,"numberOfComponentSequences":2,"numberOfContigs":2,"numberOfScaffolds":2,"scaffoldL50":1,"scaffoldN50":1917,"totalNumberOfChromosomes":2,"totalSequenceLength":"3735","totalUngappedLength":"3735"},"currentAccession":"GCA_031578905.1","organism":{"organismName":"Paris alphapartitivirus","taxId":2983918},"sourceDatabase":"SOURCE_DATABASE_GENBANK"}
{"accession":"GCA_031579055.1","annotationInfo":{"name":"Annotation submitted by Carrington Lab, Donald Danforth Plant Science Center","provider":"Carrington Lab, Donald Danforth Plant Science Center","releaseDate":"2019-07-25","stats":{"geneCounts":{"proteinCoding":2,"total":2}}},"assemblyInfo":{"assemblyLevel":"Complete Genome","assemblyMethod":"Trinity v. v2.1.1","assemblyName":"ASM3157905v1","assemblyStatus":"current","assemblyType":"haploid","releaseDate":"2019-01-07","sequencingTech":"Illumina","submitter":"Carrington Lab, Donald Danforth Plant Science Center"},"assemblyStats":{"contigL50":1,"contigN50":1800,"gcCount":"1674","gcPercent":48.0,"numberOfComponentSequences":2,"numberOfContigs":2,"numberOfScaffolds":2,"scaffoldL50":1,"scaffoldN50":1800,"totalNumberOfChromosomes":2,"totalSequenceLength":"3470","totalUngappedLength":"3470"},"currentAccession":"GCA_031579055.1","organism":{"organismName":"Penicillium aurantiogriseum partitivirus 1-cp","taxId":2501041},"sourceDatabase":"SOURCE_DATABASE_GENBANK"}
{"accession":"GCA_031579065.1","annotationInfo":{"name":"Annotation submitted by Carrington Lab, Donald Danforth Plant Science Center","provider":"Carrington Lab, Donald Danforth Plant Science Center","releaseDate":"2019-07-25","stats":{"geneCounts":{"proteinCoding":2,"total":2}}},"assemblyInfo":{"assemblyLevel":"Complete Genome","assemblyMethod":"Trinity v. v2.1.1","assemblyName":"ASM3157906v1","assemblyStatus":"current","assemblyType":"haploid","releaseDate":"2019-01-07","sequencingTech":"Illumina","submitter":"Carrington Lab, Donald Danforth Plant Science Center"},"assemblyStats":{"contigL50":1,"contigN50":1791,"gcCount":"1534","gcPercent":46.5,"numberOfComponentSequences":2,"numberOfContigs":2,"numberOfScaffolds":2,"scaffoldL50":1,"scaffoldN50":1791,"totalNumberOfChromosomes":2,"totalSequenceLength":"3309","totalUngappedLength":"3309"},"currentAccession":"GCA_031579065.1","organism":{"organismName":"Penicillium brasilianum partitivirus 1","taxId":2501042},"sourceDatabase":"SOURCE_DATABASE_GENBANK"}
{"accession":"GCA_031579075.1","annotationInfo":{"name":"Annotation submitted by Carrington Lab, Donald Danforth Plant Science Center","provider":"Carrington Lab, Donald Danforth Plant Science Center","releaseDate":"2019-07-25","stats":{"geneCounts":{"proteinCoding":2,"total":2}}},"assemblyInfo":{"assemblyLevel":"Complete Genome","assemblyMethod":"Trinity v. v2.1.1","assemblyName":"ASM3157907v1","assemblyStatus":"current","assemblyType":"haploid","releaseDate":"2019-01-07","sequencingTech":"Illumina","submitter":"Carrington Lab, Donald Danforth Plant Science Center"},"assemblyStats":{"contigL50":1,"contigN50":1781,"gcCount":"1623","gcPercent":49.0,"numberOfComponentSequences":2,"numberOfContigs":2,"numberOfScaffolds":2,"scaffoldL50":1,"scaffoldN50":1781,"totalNumberOfChromosomes":2,"totalSequenceLength":"3307","totalUngappedLength":"3307"},"currentAccession":"GCA_031579075.1","organism":{"organismName":"Penicillium digitatum partitivirus 1","taxId":2501043},"sourceDatabase":"SOURCE_DATABASE_GENBANK"}
{"accession":"GCA_031678365.1","assemblyInfo":{"assemblyLevel":"Complete Genome","assemblyMethod":"DNAMAN v. 5.2.10","assemblyName":"ASM3167836v1","assemblyStatus":"current","assemblyType":"haploid","releaseDate":"2018-04-24","sequencingTech":"Sanger dideoxy sequencing","submitter":"Crop Production Technology Research Division, National Institute of Crop Science, RDA"},"assemblyStats":{"contigL50":2,"contigN50":2925,"gcCount":"3739","gcPercent":43.5,"numberOfComponentSequences":3,"numberOfContigs":3,"numberOfScaffolds":3,"scaffoldL50":2,"scaffoldN50":2925,"totalNumberOfChromosomes":3,"totalSequenceLength":"8559","totalUngappedLength":"8559"},"currentAccession":"GCA_031678365.1","organism":{"organismName":"Peanut virus C","taxId":2171525},"sourceDatabase":"SOURCE_DATABASE_GENBANK"}
{"accession":"GCA_031678465.1","annotationInfo":{"name":"Annotation submitted by College of Bioscience and Resource Environment, Beijing University of Agriculture","provider":"College of Bioscience and Resource Environment, Beijing University of Agriculture","releaseDate":"2021-01-05","stats":{"geneCounts":{"proteinCoding":2,"total":2}}},"assemblyInfo":{"assemblyLevel":"Complete Genome","assemblyName":"ASM3167846v1","assemblyStatus":"current","assemblyType":"haploid","releaseDate":"2020-09-01","sequencingTech":"Sanger dideoxy sequencing","submitter":"College of Bioscience and Resource Environment, Beijing University of Agriculture"},"assemblyStats":{"contigL50":2,"contigN50":2566,"gcCount":"3609","gcPercent":43.5,"numberOfComponentSequences":3,"numberOfContigs":3,"numberOfScaffolds":3,"scaffoldL50":2,"scaffoldN50":2566,"totalNumberOfChromosomes":3,"totalSequenceLength":"8268","totalUngappedLength":"8268"},"currentAccession":"GCA_031678465.1","organism":{"organismName":"Peony associated anulavirus","taxId":2800953},"sourceDatabase":"SOURCE_DATABASE_GENBANK"}
{"accession":"GCA_031766255.1","annotationInfo":{"name":"Annotation submitted by Plant Pathology, University of California","provider":"Plant Pathology, University of California","releaseDate":"2003-03-07","stats":{"geneCounts":{"proteinCoding":7,"total":7}}},"assemblyInfo":{"assemblyLevel":"Complete Genome","assemblyName":"ASM3176625v1","assemblyStatus":"current","assemblyType":"haploid","releaseDate":"2001-09-18","submitter":"Plant Pathology, University of California"},"assemblyStats":{"contigL50":1,"contigN50":2630,"gcCount":"2192","gcPercent":42.0,"numberOfComponentSequences":2,"numberOfContigs":2,"numberOfScaffolds":2,"scaffoldL50":1,"scaffoldN50":2630,"totalNumberOfChromosomes":2,"totalSequenceLength":"5214","totalUngappedLength":"5214"},"currentAccession":"GCA_031766255.1","organism":{"organismName":"Pepper huasteco yellow vein virus-[Sinaloa]","taxId":223304},"sourceDatabase":"SOURCE_DATABASE_GENBANK"}
{"accession":"GCA_031767125.1","annotationInfo":{"name":"Annotation submitted by Zhou X., Institute of Biotechnology, Zhejiang University, No.268, Kaixuan Road, Hangzhou, 310029, CHINA","provider":"Zhou X., Institute of Biotechnology, Zhejiang University, No.268, Kaixuan Road, Hangzhou, 310029, CHINA","releaseDate":"2004-12-13","stats":{"geneCounts":{"proteinCoding":6,"total":6}}},"assemblyInfo":{"assemblyLevel":"Complete Genome","assemblyName":"ASM3176712v1","assemblyStatus":"current","assemblyType":"haploid","releaseDate":"2004-01-05","submitter":"Zhou X., Institute of Biotechnology, Zhejiang University, No.268, Kaixuan Road, Hangzhou, 310029, CHINA"},"assemblyStats":{"contigL50":1,"contigN50":2740,"gcCount":"1144","gcPercent":41.5,"numberOfComponentSequences":1,"numberOfContigs":1,"numberOfScaffolds":1,"scaffoldL50":1,"scaffoldN50":2740,"totalNumberOfChromosomes":1,"totalSequenceLength":"2740","totalUngappedLength":"2740"},"currentAccession":"GCA_031767125.1","organism":{"organismName":"Papaya leaf curl China virus - [G2]","taxId":269108},"sourceDatabase":"SOURCE_DATABASE_GENBANK"}
{"accession":"GCA_031767135.1","annotationInfo":{"name":"Annotation submitted by Zhou X., Institute of Biotechnology, Zhejiang University, No.268, Kaixuan Road, Hangzhou, 310029, CHINA","provider":"Zhou X., Institute of Biotechnology, Zhejiang University, No.268, Kaixuan Road, Hangzhou, 310029, CHINA","releaseDate":"2004-03-30","stats":{"geneCounts":{"proteinCoding":6,"total":6}}},"assemblyInfo":{"assemblyLevel":"Complete Genome","assemblyName":"ASM3176713v1","assemblyStatus":"current","assemblyType":"haploid","releaseDate":"2004-01-05","submitter":"Zhou X., Institute of Biotechnology, Zhejiang University, No.268, Kaixuan Road, Hangzhou, 310029, CHINA"},"assemblyStats":{"contigL50":1,"contigN50":2751,"gcCount":"1162","gcPercent":42.0,"numberOfComponentSequences":1,"numberOfContigs":1,"numberOfScaffolds":1,"scaffoldL50":1,"scaffoldN50":2751,"totalNumberOfChromosomes":1,"totalSequenceLength":"2751","totalUngappedLength":"2751"},"currentAccession":"GCA_031767135.1","organism":{"organismName":"Papaya leaf curl China virus - [G12]","taxId":269111},"sourceDatabase":"SOURCE_DATABASE_GENBANK"}
{"accession":"GCA_031767445.1","annotationInfo":{"name":"Annotation submitted by Wang X., Institute of Biotechnology, Zhejiang University, No.268, Kaixuan Road, Hangzhou, Zhejiang Province, 310029, CHINA","provider":"Wang X., Institute of Biotechnology, Zhejiang University, No.268, Kaixuan Road, Hangzhou, Zhejiang Province, 310029, CHINA","releaseDate":"2004-12-13","stats":{"geneCounts":{"proteinCoding":6,"total":6}}},"assemblyInfo":{"assemblyLevel":"Complete Genome","assemblyName":"ASM3176744v1","assemblyStatus":"current","assemblyType":"haploid","releaseDate":"2004-08-23","submitter":"Wang X., Institute of Biotechnology, Zhejiang University, No.268, Kaixuan Road, Hangzhou, Zhejiang Province, 310029, CHINA"},"assemblyStats":{"contigL50":1,"contigN50":2748,"gcCount":"1137","gcPercent":41.5,"numberOfComponentSequences":1,"numberOfContigs":1,"numberOfScaffolds":1,"scaffoldL50":1,"scaffoldN50":2748,"totalNumberOfChromosomes":1,"totalSequenceLength":"2748","totalUngappedLength":"2748"},"currentAccession":"GCA_031767445.1","organism":{"organismName":"Papaya leaf curl China virus -[G4]","taxId":292505},"sourceDatabase":"SOURCE_DATABASE_GENBANK"}
{"accession":"GCA_031767955.1","annotationInfo":{"name":"Annotation submitted by Plant Molecular Biology, ICGEB","provider":"Plant Molecular Biology, ICGEB","releaseDate":"2009-12-31","stats":{"geneCounts":{"proteinCoding":6,"total":6}}},"assemblyInfo":{"assemblyLevel":"Complete Genome","assemblyName":"ASM3176795v1","assemblyStatus":"current","assemblyType":"haploid","releaseDate":"2006-05-26","submitter":"Plant Molecular Biology, ICGEB"},"assemblyStats":{"contigL50":1,"contigN50":2765,"gcCount":"1213","gcPercent":44.0,"numberOfComponentSequences":1,"numberOfContigs":1,"numberOfScaffolds":1,"scaffoldL50":1,"scaffoldN50":2765,"totalNumberOfChromosomes":1,"totalSequenceLength":"2765","totalUngappedLength":"2765"},"currentAccession":"GCA_031767955.1","organism":{"organismName":"Papaya leaf curl virus [India:New Delhi:tomato:2005]","taxId":407836},"sourceDatabase":"SOURCE_DATABASE_GENBANK"}
{"accession":"GCA_031768505.1","annotationInfo":{"name":"Annotation submitted by Crop Protection, Central Research Institute for Jute & Allied Fibres","provider":"Crop Protection, Central Research Institute for Jute & Allied Fibres","releaseDate":"2010-07-21","stats":{"geneCounts":{"proteinCoding":6,"total":6}}},"assemblyInfo":{"assemblyLevel":"Complete Genome","assemblyName":"ASM3176850v1","assemblyStatus":"current","assemblyType":"haploid","releaseDate":"2009-07-28","submitter":"Crop Protection, Central Research Institute for Jute & Allied Fibres"},"assemblyStats":{"contigL50":1,"contigN50":2738,"gcCount":"1193","gcPercent":43.5,"numberOfComponentSequences":1,"numberOfContigs":1,"numberOfScaffolds":1,"scaffoldL50":1,"scaffoldN50":2738,"totalNumberOfChromosomes":1,"totalSequenceLength":"2738","totalUngappedLength":"2738"},"currentAccession":"GCA_031768505.1","organism":{"organismName":"Papaya leaf curl virus [India:Pratapgarh1:2008]","taxId":655357},"sourceDatabase":"SOURCE_DATABASE_GENBANK"}
{"accession":"GCA_031768515.1","annotationInfo":{"name":"Annotation submitted by Crop Protection, Central Research Institute for Jute & Allied Fibres","provider":"Crop Protection, Central Research Institute for Jute & Allied Fibres","releaseDate":"2010-07-21","stats":{"geneCounts":{"proteinCoding":6,"total":6}}},"assemblyInfo":{"assemblyLevel":"Complete Genome","assemblyName":"ASM3176851v1","assemblyStatus":"current","assemblyType":"haploid","releaseDate":"2009-07-28","submitter":"Crop Protection, Central Research Institute for Jute & Allied Fibres"},"assemblyStats":{"contigL50":1,"contigN50":2738,"gcCount":"1193","gcPercent":43.5,"numberOfComponentSequences":1,"numberOfContigs":1,"numberOfScaffolds":1,"scaffoldL50":1,"scaffoldN50":2738,"totalNumberOfChromosomes":1,"totalSequenceLength":"2738","totalUngappedLength":"2738"},"currentAccession":"GCA_031768515.1","organism":{"organismName":"Papaya leaf curl virus [India:Pratapgarh2:2008]","taxId":655358},"sourceDatabase":"SOURCE_DATABASE_GENBANK"}
{"accession":"GCA_031768525.1","annotationInfo":{"name":"Annotation submitted by Crop Protection, Central Research Institute for Jute & Allied Fibres","provider":"Crop Protection, Central Research Institute for Jute & Allied Fibres","releaseDate":"2010-07-21","stats":{"geneCounts":{"proteinCoding":6,"total":6}}},"assemblyInfo":{"assemblyLevel":"Complete Genome","assemblyName":"ASM3176852v1","assemblyStatus":"current","assemblyType":"haploid","releaseDate":"2009-07-28","submitter":"Crop Protection, Central Research Institute for Jute & Allied Fibres"},"assemblyStats":{"contigL50":1,"contigN50":2738,"gcCount":"1197","gcPercent":43.5,"numberOfComponentSequences":1,"numberOfContigs":1,"numberOfScaffolds":1,"scaffoldL50":1,"scaffoldN50":2738,"totalNumberOfChromosomes":1,"totalSequenceLength":"2738","totalUngappedLength":"2738"},"currentAccession":"GCA_031768525.1","organism":{"organismName":"Papaya leaf curl virus [India:Pratapgarh3:2008]","taxId":655359},"sourceDatabase":"SOURCE_DATABASE_GENBANK"}
{"accession":"GCA_031768705.1","annotationInfo":{"name":"Annotation submitted by Tahir M., School of Biological Sciences, University of the Punjab, School of Biological Sciences, University of the Punjab, Lahore, 54590, PAKISTAN","provider":"Tahir M., School of Biological Sciences, University of the Punjab, School of Biological Sciences, University of the Punjab, Lahore, 54590, PAKISTAN","releaseDate":"2010-09-15","stats":{"geneCounts":{"proteinCoding":6,"total":6}}},"assemblyInfo":{"assemblyLevel":"Complete Genome","assemblyName":"ASM3176870v1","assemblyStatus":"current","assemblyType":"haploid","releaseDate":"2010-01-07","submitter":"Tahir M., School of Biological Sciences, University of the Punjab, School of Biological Sciences, University of the Punjab, Lahore, 54590, PAKISTAN"},"assemblyStats":{"contigL50":1,"contigN50":2686,"gcCount":"1202","gcPercent":44.5,"numberOfComponentSequences":1,"numberOfContigs":1,"numberOfScaffolds":1,"scaffoldL50":1,"scaffoldN50":2686,"totalNumberOfChromosomes":1,"totalSequenceLength":"2686","totalUngappedLength":"2686"},"currentAccession":"GCA_031768705.1","organism":{"organismName":"Pepper leaf curl Lahore Virus-[Pakistan:Lahore2:2004]","taxId":884613},"sourceDatabase":"SOURCE_DATABASE_GENBANK"}
{"accession":"GCA_031778085.1","annotationInfo":{"name":"Annotation submitted by Plant Molecular Virology, CSIR-National Botanical Research Institute","provider":"Plant Molecular Virology, CSIR-National Botanical Research Institute","releaseDate":"2014-01-28","stats":{"geneCounts":{"proteinCoding":6,"total":6}}},"assemblyInfo":{"assemblyLevel":"Complete Genome","assemblyName":"ASM3177808v1","assemblyStatus":"current","assemblyType":"haploid","releaseDate":"2012-02-08","submitter":"Plant Molecular Virology, CSIR-National Botanical Research Institute"},"assemblyStats":{"contigL50":1,"contigN50":2740,"gcCount":"1198","gcPercent":43.5,"numberOfComponentSequences":1,"numberOfContigs":1,"numberOfScaffolds":1,"scaffoldL50":1,"scaffoldN50":2740,"totalNumberOfChromosomes":1,"totalSequenceLength":"2740","totalUngappedLength":"2740"},"currentAccession":"GCA_031778085.1","organism":{"organismName":"Pepper leaf curl Lahore virus-[Solanum capsicastrum]","taxId":1143713},"sourceDatabase":"SOURCE_DATABASE_GENBANK"}
{"accession":"GCA_031778285.1","annotationInfo":{"name":"Annotation submitted by Molecular Virology Laboratory, School of Life Sciences, Jawaharlal Nehru University","provider":"Molecular Virology Laboratory, School of Life Sciences, Jawaharlal Nehru University","releaseDate":"2013-01-01","stats":{"geneCounts":{"proteinCoding":6,"total":6}}},"assemblyInfo":{"assemblyLevel":"Complete Genome","assemblyName":"ASM3177828v1","assemblyStatus":"current","assemblyType":"haploid","releaseDate":"2012-12-18","submitter":"Molecular Virology Laboratory, School of Life Sciences, Jawaharlal Nehru University"},"assemblyStats":{"contigL50":1,"contigN50":2750,"gcCount":"1211","gcPercent":44.0,"numberOfComponentSequences":1,"numberOfContigs":1,"numberOfScaffolds":1,"scaffoldL50":1,"scaffoldN50":2750,"totalNumberOfChromosomes":1,"totalSequenceLength":"2750","totalUngappedLength":"2750"},"currentAccession":"GCA_031778285.1","organism":{"organismName":"Pepper leaf curl Varanasi virus","taxId":1219878},"sourceDatabase":"SOURCE_DATABASE_GENBANK"}
{"accession":"GCA_031778325.1","annotationInfo":{"name":"Annotation submitted by Molecular Virology Laboratory, School of Life Sciences, Jawaharlal Nehru University","provider":"Molecular Virology Laboratory, School of Life Sciences, Jawaharlal Nehru University","releaseDate":"2013-01-01","stats":{"geneCounts":{"proteinCoding":6,"total":6}}},"assemblyInfo":{"assemblyLevel":"Complete Genome","assemblyName":"ASM3177832v1","assemblyStatus":"current","assemblyType":"haploid","releaseDate":"2012-12-18","submitter":"Molecular Virology Laboratory, School of Life Sciences, Jawaharlal Nehru University"},"assemblyStats":{"contigL50":1,"contigN50":2760,"gcCount":"1231","gcPercent":44.5,"numberOfComponentSequences":1,"numberOfContigs":1,"numberOfScaffolds":1,"scaffoldL50":1,"scaffoldN50":2760,"totalNumberOfChromosomes":1,"totalSequenceLength":"2760","totalUngappedLength":"2760"},"currentAccession":"GCA_031778325.1","organism":{"organismName":"Pepper leaf curl Bangladesh virus-India","taxId":1000670},"sourceDatabase":"SOURCE_DATABASE_GENBANK"}
{"accession":"GCA_031778435.1","annotationInfo":{"name":"Annotation submitted by Molecular Virology Laboratory, School of Life Sciences","provider":"Molecular Virology Laboratory, School of Life Sciences","releaseDate":"2012-04-09","stats":{"geneCounts":{"proteinCoding":6,"total":6}}},"assemblyInfo":{"assemblyLevel":"Complete Genome","assemblyName":"ASM3177843v1","assemblyStatus":"current","assemblyType":"haploid","releaseDate":"2011-04-04","submitter":"Molecular Virology Laboratory, School of Life Sciences"},"assemblyStats":{"contigL50":1,"contigN50":2760,"gcCount":"1232","gcPercent":44.5,"numberOfComponentSequences":1,"numberOfContigs":1,"numberOfScaffolds":1,"scaffoldL50":1,"scaffoldN50":2760,"totalNumberOfChromosomes":1,"totalSequenceLength":"2760","totalUngappedLength":"2760"},"currentAccession":"GCA_031778435.1","organism":{"organismName":"Pepper leaf curl Bangladesh virus-India [India/Ghazipur/2007]","taxId":1000672},"sourceDatabase":"SOURCE_DATABASE_GENBANK"}
{"accession":"GCA_031778515.1","annotationInfo":{"name":"Annotation submitted by Molecular Virology Laboratory, School of Life Sciences","provider":"Molecular Virology Laboratory, School of Life Sciences","releaseDate":"2012-04-09","stats":{"geneCounts":{"proteinCoding":6,"total":6}}},"assemblyInfo":{"assemblyLevel":"Complete Genome","assemblyName":"ASM3177851v1","assemblyStatus":"current","assemblyType":"haploid","releaseDate":"2011-04-04","submitter":"Molecular Virology Laboratory, School of Life Sciences"},"assemblyStats":{"contigL50":1,"contigN50":2755,"gcCount":"1230","gcPercent":44.5,"numberOfComponentSequences":1,"numberOfContigs":1,"numberOfScaffolds":1,"scaffoldL50":1,"scaffoldN50":2755,"totalNumberOfChromosomes":1,"totalSequenceLength":"2755","totalUngappedLength":"2755"},"currentAccession":"GCA_031778515.1","organism":{"organismName":"Pepper leaf curl Bangladesh virus-India [India/Jabalpur/2008]","taxId":1000673},"sourceDatabase":"SOURCE_DATABASE_GENBANK"}
{"accession":"GCA_031778745.1","annotationInfo":{"name":"Annotation submitted by Molecular Virology Laboratory, School of Life Sciences","provider":"Molecular Virology Laboratory, School of Life Sciences","releaseDate":"2012-04-09","stats":{"geneCounts":{"proteinCoding":6,"total":6}}},"assemblyInfo":{"assemblyLevel":"Complete Genome","assemblyName":"ASM3177874v1","assemblyStatus":"current","assemblyType":"haploid","releaseDate":"2011-04-04","submitter":"Molecular Virology Laboratory, School of Life Sciences"},"assemblyStats":{"contigL50":1,"contigN50":2755,"gcCount":"1230","gcPercent":44.5,"numberOfComponentSequences":1,"numberOfContigs":1,"numberOfScaffolds":1,"scaffoldL50":1,"scaffoldN50":2755,"totalNumberOfChromosomes":1,"totalSequenceLength":"2755","totalUngappedLength":"2755"},"currentAccession":"GCA_031778745.1","organism":{"organismName":"Pepper leaf curl Bangladesh virus-India [India/Mograhat/2007]","taxId":1000674},"sourceDatabase":"SOURCE_DATABASE_GENBANK"}
{"accession":"GCA_031781505.1","annotationInfo":{"name":"Annotation submitted by Crop Science, Section Molecular Breeding, Faculty of Agriculture, Andalas University","provider":"Crop Science, Section Molecular Breeding, Faculty of Agriculture, Andalas University","releaseDate":"2016-04-11","stats":{"geneCounts":{"proteinCoding":5,"total":5}}},"assemblyInfo":{"assemblyLevel":"Complete Genome","assemblyMethod":"SeqMan v. 4.0","assemblyName":"ASM3178150v1","assemblyStatus":"current","assemblyType":"haploid","releaseDate":"2016-03-08","sequencingTech":"Sanger dideoxy sequencing","submitter":"Crop Science, Section Molecular Breeding, Faculty of Agriculture, Andalas University"},"assemblyStats":{"contigL50":1,"contigN50":2749,"gcCount":"1209","gcPercent":44.0,"numberOfComponentSequences":1,"numberOfContigs":1,"numberOfScaffolds":1,"scaffoldL50":1,"scaffoldN50":2749,"totalNumberOfChromosomes":1,"totalSequenceLength":"2749","totalUngappedLength":"2749"},"currentAccession":"GCA_031781505.1","organism":{"organismName":"Pepper yellow leaf curl virus TDWS-21","taxId":1828509},"sourceDatabase":"SOURCE_DATABASE_GENBANK"}
{"accession":"GCA_031851745.1","annotationInfo":{"name":"Annotation submitted by Plant Protection and Biotechnology, Instituto Valenciano de Investigaciones Agrarias (IVIA)","provider":"Plant Protection and Biotechnology, Instituto Valenciano de Investigaciones Agrarias (IVIA)","releaseDate":"2022-11-21","stats":{"geneCounts":{"proteinCoding":5,"total":5}}},"assemblyInfo":{"assemblyLevel":"Complete Genome","assemblyMethod":"CLC Genomics Workbench v. 10.1.1; Geneious prime 2022 v. 2022.1.1","assemblyName":"ASM3185174v1","assemblyStatus":"current","assemblyType":"haploid","releaseDate":"2022-11-16","sequencingTech":"Illumina; Sanger dideoxy sequencing","submitter":"Plant Protection and Biotechnology, Instituto Valenciano de Investigaciones Agrarias (IVIA)"},"assemblyStats":{"contigL50":1,"contigN50":6155,"gcCount":"4672","gcPercent":43.5,"numberOfComponentSequences":2,"numberOfContigs":2,"numberOfScaffolds":2,"scaffoldL50":1,"scaffoldN50":6155,"totalNumberOfChromosomes":2,"totalSequenceLength":"10719","totalUngappedLength":"10719"},"currentAccession":"GCA_031851745.1","organism":{"organismName":"Penicillimonavirus gammaplasmopara","taxId":2845792},"sourceDatabase":"SOURCE_DATABASE_GENBANK"}
{"accession":"GCA_031851915.1","assemblyInfo":{"assemblyLevel":"Complete Genome","assemblyName":"ASM3185191v1","assemblyStatus":"current","assemblyType":"haploid","releaseDate":"2005-01-17","submitter":"Contact:Masato Ikegami Tokyo University of Agriculture, Department of Bioscience, Faculty of Applied Bioscience; 1-1-1 Sakuragaoka, Setagaya-ku, Tokyo 156-8502, Japan"},"assemblyStats":{"contigL50":1,"contigN50":5956,"gcCount":"4060","gcPercent":42.5,"numberOfComponentSequences":2,"numberOfContigs":2,"numberOfScaffolds":2,"scaffoldL50":1,"scaffoldN50":5956,"totalNumberOfChromosomes":2,"totalSequenceLength":"9547","totalUngappedLength":"9547"},"currentAccession":"GCA_031851915.1","organism":{"organismName":"Patchouli mild mosaic virus","taxId":73149},"sourceDatabase":"SOURCE_DATABASE_GENBANK"}
{"accession":"GCA_031851985.1","annotationInfo":{"name":"Annotation submitted by State Key Laboratory of Freshwater Ecology and Biotechnology, Institute of Hydrobiology, Chinese Academy of Sciences","provider":"State Key Laboratory of Freshwater Ecology and Biotechnology, Institute of Hydrobiology, Chinese Academy of Sciences","releaseDate":"2008-05-27","stats":{"geneCounts":{"proteinCoding":2,"total":2}}},"assemblyInfo":{"assemblyLevel":"Complete Genome","assemblyName":"ASM3185198v1","assemblyStatus":"current","assemblyType":"haploid","releaseDate":"2007-10-09","submitter":"State Key Laboratory of Freshwater Ecology and Biotechnology, Institute of Hydrobiology, Chinese Academy of Sciences"},"assemblyStats":{"contigL50":1,"contigN50":3091,"gcCount":"3139","gcPercent":53.5,"numberOfComponentSequences":2,"numberOfContigs":2,"numberOfScaffolds":2,"scaffoldL50":1,"scaffoldN50":3091,"totalNumberOfChromosomes":2,"totalSequenceLength":"5871","totalUngappedLength":"5871"},"currentAccession":"GCA_031851985.1","organism":{"organismName":"Paralichthys olivaceus birnavirus","taxId":475879},"sourceDatabase":"SOURCE_DATABASE_GENBANK"}
{"accession":"GCA_031852085.1","assemblyInfo":{"assemblyLevel":"Complete Genome","assemblyMethod":"Trinity v. v 2.8.2","assemblyName":"ASM3185208v1","assemblyStatus":"current","assemblyType":"haploid","releaseDate":"2021-07-12","sequencingTech":"Illumina","submitter":"Entomology, Iowa State University"},"assemblyStats":{"contigL50":1,"contigN50":2446,"gcCount":"1367","gcPercent":33.0,"numberOfComponentSequences":2,"numberOfContigs":2,"numberOfScaffolds":2,"scaffoldL50":1,"scaffoldN50":2446,"totalNumberOfChromosomes":2,"totalSequenceLength":"4147","totalUngappedLength":"4147"},"currentAccession":"GCA_031852085.1","organism":{"organismName":"Pectinophora gossypiella virus 2","taxId":2856559},"sourceDatabase":"SOURCE_DATABASE_GENBANK"}
{"accession":"GCA_032097285.1","assemblyInfo":{"assemblyLevel":"Complete Genome","assemblyName":"ASM3209728v1","assemblyStatus":"current","assemblyType":"haploid","releaseDate":"2020-08-11","submitter":"Contact:Nobuhiro Suzuki Institute of Plant Science and Resources, Okayama University, Group of Plant-Microbe Interactions; 2-20-1 Chuo, Kurashiki, Okayama 710-0046, Japan"},"assemblyStats":{"contigL50":3,"contigN50":2038,"gcCount":"5398","gcPercent":57.0,"numberOfComponentSequences":5,"numberOfContigs":5,"numberOfScaffolds":5,"scaffoldL50":3,"scaffoldN50":2038,"totalNumberOfChromosomes":5,"totalSequenceLength":"9451","totalUngappedLength":"9451"},"currentAccession":"GCA_032097285.1","organism":{"organismName":"Penicillium janthinellum polymycovirus 1","taxId":2759631},"sourceDatabase":"SOURCE_DATABASE_GENBANK"}
{"accession":"GCA_033688255.1","annotationInfo":{"name":"Annotation submitted by College of Life Sciences, Fujian Agriculture and Forestry University","provider":"College of Life Sciences, Fujian Agriculture and Forestry University","releaseDate":"2023-11-14","stats":{"geneCounts":{"proteinCoding":58,"total":58}}},"assemblyInfo":{"assemblyLevel":"Complete Genome","assemblyMethod":"MEGAHIT v. 1.2.9","assemblyName":"ASM3368825v1","assemblyStatus":"current","assemblyType":"haploid","releaseDate":"2023-08-30","sequencingTech":"Illumina","submitter":"College of Life Sciences, Fujian Agriculture and Forestry University"},"assemblyStats":{"contigL50":1,"contigN50":42803,"gcCount":"14349","gcPercent":33.5,"numberOfComponentSequences":1,"numberOfContigs":1,"numberOfScaffolds":1,"scaffoldL50":1,"scaffoldN50":42803,"totalNumberOfChromosomes":1,"totalSequenceLength":"42803","totalUngappedLength":"42803"},"currentAccession":"GCA_033688255.1","organism":{"organismName":"Pelagibacter phage HTVC048P","taxId":3072834},"sourceDatabase":"SOURCE_DATABASE_GENBANK"}
{"accession":"GCA_033688265.1","annotationInfo":{"name":"Annotation submitted by College of Life Sciences, Fujian Agriculture and Forestry University","provider":"College of Life Sciences, Fujian Agriculture and Forestry University","releaseDate":"2023-11-14","stats":{"geneCounts":{"proteinCoding":59,"total":59}}},"assemblyInfo":{"assemblyLevel":"Complete Genome","assemblyMethod":"MEGAHIT v. 1.2.9","assemblyName":"ASM3368826v1","assemblyStatus":"current","assemblyType":"haploid","releaseDate":"2023-08-30","sequencingTech":"Illumina","submitter":"College of Life Sciences, Fujian Agriculture and Forestry University"},"assemblyStats":{"contigL50":1,"contigN50":40879,"gcCount":"13889","gcPercent":34.0,"numberOfComponentSequences":1,"numberOfContigs":1,"numberOfScaffolds":1,"scaffoldL50":1,"scaffoldN50":40879,"totalNumberOfChromosomes":1,"totalSequenceLength":"40879","totalUngappedLength":"40879"},"currentAccession":"GCA_033688265.1","organism":{"organismName":"Pelagibacter phage HTVC131P","taxId":3072835},"sourceDatabase":"SOURCE_DATABASE_GENBANK"}
{"accession":"GCA_033688275.1","annotationInfo":{"name":"Annotation submitted by College of Life Sciences, Fujian Agriculture and Forestry University","provider":"College of Life Sciences, Fujian Agriculture and Forestry University","releaseDate":"2023-11-14","stats":{"geneCounts":{"proteinCoding":53,"total":53}}},"assemblyInfo":{"assemblyLevel":"Complete Genome","assemblyMethod":"MEGAHIT v. 1.2.9","assemblyName":"ASM3368827v1","assemblyStatus":"current","assemblyType":"haploid","releaseDate":"2023-08-30","sequencingTech":"Illumina","submitter":"College of Life Sciences, Fujian Agriculture and Forestry University"},"assemblyStats":{"contigL50":1,"contigN50":42828,"gcCount":"14448","gcPercent":33.5,"numberOfComponentSequences":1,"numberOfContigs":1,"numberOfScaffolds":1,"scaffoldL50":1,"scaffoldN50":42828,"totalNumberOfChromosomes":1,"totalSequenceLength":"42828","totalUngappedLength":"42828"},"currentAccession":"GCA_033688275.1","organism":{"organismName":"Pelagibacter phage HTVC134P","taxId":3072836},"sourceDatabase":"SOURCE_DATABASE_GENBANK"}
{"accession":"GCA_033688285.1","annotationInfo":{"name":"Annotation submitted by College of Life Sciences, Fujian Agriculture and Forestry University","provider":"College of Life Sciences, Fujian Agriculture and Forestry University","releaseDate":"2023-11-14","stats":{"geneCounts":{"proteinCoding":51,"total":51}}},"assemblyInfo":{"assemblyLevel":"Complete Genome","assemblyMethod":"MEGAHIT v. 1.2.9","assemblyName":"ASM3368828v1","assemblyStatus":"current","assemblyType":"haploid","releaseDate":"2023-08-30","sequencingTech":"Illumina","submitter":"College of Life Sciences, Fujian Agriculture and Forestry University"},"assemblyStats":{"contigL50":1,"contigN50":39685,"gcCount":"13153","gcPercent":33.0,"numberOfComponentSequences":1,"numberOfContigs":1,"numberOfScaffolds":1,"scaffoldL50":1,"scaffoldN50":39685,"totalNumberOfChromosomes":1,"totalSequenceLength":"39685","totalUngappedLength":"39685"},"currentAccession":"GCA_033688285.1","organism":{"organismName":"Pelagibacter phage HTVC142P","taxId":3072837},"sourceDatabase":"SOURCE_DATABASE_GENBANK"}
{"accession":"GCA_033688295.1","annotationInfo":{"name":"Annotation submitted by College of Life Sciences, Fujian Agriculture and Forestry University","provider":"College of Life Sciences, Fujian Agriculture and Forestry University","releaseDate":"2023-11-14","stats":{"geneCounts":{"proteinCoding":53,"total":53}}},"assemblyInfo":{"assemblyLevel":"Complete Genome","assemblyMethod":"MEGAHIT v. 1.2.9","assemblyName":"ASM3368829v1","assemblyStatus":"current","assemblyType":"haploid","releaseDate":"2023-08-30","sequencingTech":"Illumina","submitter":"College of Life Sciences, Fujian Agriculture and Forestry University"},"assemblyStats":{"contigL50":1,"contigN50":39787,"gcCount":"13435","gcPercent":34.0,"numberOfComponentSequences":1,"numberOfContigs":1,"numberOfScaffolds":1,"scaffoldL50":1,"scaffoldN50":39787,"totalNumberOfChromosomes":1,"totalSequenceLength":"39787","totalUngappedLength":"39787"},"currentAccession":"GCA_033688295.1","organism":{"organismName":"Pelagibacter phage HTVC168P","taxId":3072838},"sourceDatabase":"SOURCE_DATABASE_GENBANK"}
{"accession":"GCA_033688305.1","annotationInfo":{"name":"Annotation submitted by College of Life Sciences, Fujian Agriculture and Forestry University","provider":"College of Life Sciences, Fujian Agriculture and Forestry University","releaseDate":"2023-11-14","stats":{"geneCounts":{"proteinCoding":56,"total":56}}},"assemblyInfo":{"assemblyLevel":"Complete Genome","assemblyMethod":"MEGAHIT v. 1.2.9","assemblyName":"ASM3368830v1","assemblyStatus":"current","assemblyType":"haploid","releaseDate":"2023-08-30","sequencingTech":"Illumina","submitter":"College of Life Sciences, Fujian Agriculture and Forestry University"},"assemblyStats":{"contigL50":1,"contigN50":40549,"gcCount":"13632","gcPercent":33.5,"numberOfComponentSequences":1,"numberOfContigs":1,"numberOfScaffolds":1,"scaffoldL50":1,"scaffoldN50":40549,"totalNumberOfChromosomes":1,"totalSequenceLength":"40549","totalUngappedLength":"40549"},"currentAccession":"GCA_033688305.1","organism":{"organismName":"Pelagibacter phage HTVC304P","taxId":3072839},"sourceDatabase":"SOURCE_DATABASE_GENBANK"}
{"accession":"GCA_033688315.1","annotationInfo":{"name":"Annotation submitted by College of Life Sciences, Fujian Agriculture and Forestry University","provider":"College of Life Sciences, Fujian Agriculture and Forestry University","releaseDate":"2023-11-14","stats":{"geneCounts":{"proteinCoding":48,"total":48}}},"assemblyInfo":{"assemblyLevel":"Complete Genome","assemblyMethod":"MEGAHIT v. 1.2.9","assemblyName":"ASM3368831v1","assemblyStatus":"current","assemblyType":"haploid","releaseDate":"2023-08-30","sequencingTech":"Illumina","submitter":"College of Life Sciences, Fujian Agriculture and Forestry University"},"assemblyStats":{"contigL50":1,"contigN50":40533,"gcCount":"13653","gcPercent":33.5,"numberOfComponentSequences":1,"numberOfContigs":1,"numberOfScaffolds":1,"scaffoldL50":1,"scaffoldN50":40533,"totalNumberOfChromosomes":1,"totalSequenceLength":"40533","totalUngappedLength":"40533"},"currentAccession":"GCA_033688315.1","organism":{"organismName":"Pelagibacter phage HTVC309P","taxId":3072840},"sourceDatabase":"SOURCE_DATABASE_GENBANK"}
{"accession":"GCA_033783055.1","annotationInfo":{"name":"Annotation submitted by College of Life Sciences, Fujian Agriculture and Forestry University","provider":"College of Life Sciences, Fujian Agriculture and Forestry University","releaseDate":"2023-11-15","stats":{"geneCounts":{"proteinCoding":50,"total":50}}},"assemblyInfo":{"assemblyLevel":"Complete Genome","assemblyMethod":"MEGAHIT v. 1.2.9","assemblyName":"ASM3378305v1","assemblyStatus":"current","assemblyType":"haploid","releaseDate":"2023-11-08","sequencingTech":"Illumina","submitter":"College of Life Sciences, Fujian Agriculture and Forestry University"},"assemblyStats":{"contigL50":1,"contigN50":38171,"gcCount":"12451","gcPercent":32.5,"numberOfComponentSequences":1,"numberOfContigs":1,"numberOfScaffolds":1,"scaffoldL50":1,"scaffoldN50":38171,"totalNumberOfChromosomes":1,"totalSequenceLength":"38171","totalUngappedLength":"38171"},"currentAccession":"GCA_033783055.1","organism":{"organismName":"Pelagibacter phage HTVC041P","taxId":3072833},"sourceDatabase":"SOURCE_DATABASE_GENBANK"}
{"accession":"GCA_038023065.1","assemblyInfo":{"assemblyLevel":"Complete Genome","assemblyMethod":"Spades v. 3.15.4","assemblyName":"ASM3802306v1","assemblyStatus":"current","assemblyType":"haploid","releaseDate":"2023-10-26","sequencingTech":"Illumina","submitter":"Plant Pathology, Minia University"},"assemblyStats":{"contigL50":1,"contigN50":40853,"gcCount":"20242","gcPercent":49.5,"numberOfComponentSequences":1,"numberOfContigs":1,"numberOfScaffolds":1,"scaffoldL50":1,"scaffoldN50":40853,"totalNumberOfChromosomes":1,"totalSequenceLength":"40853","totalUngappedLength":"40853"},"currentAccession":"GCA_038023065.1","organism":{"organismName":"Pectobacterium phage PcaP1EGY","taxId":3077179},"sourceDatabase":"SOURCE_DATABASE_GENBANK"}
{"accession":"GCA_038023075.1","assemblyInfo":{"assemblyLevel":"Complete Genome","assemblyMethod":"SPAdes v. 3.15.4","assemblyName":"ASM3802307v1","assemblyStatus":"current","assemblyType":"haploid","releaseDate":"2023-10-26","sequencingTech":"Illumina","submitter":"Plant Pathology, Minia University"},"assemblyStats":{"contigL50":1,"contigN50":51385,"gcCount":"21448","gcPercent":41.5,"numberOfComponentSequences":1,"numberOfContigs":1,"numberOfScaffolds":1,"scaffoldL50":1,"scaffoldN50":51385,"totalNumberOfChromosomes":1,"totalSequenceLength":"51385","totalUngappedLength":"51385"},"currentAccession":"GCA_038023075.1","organism":{"organismName":"Pectobacterium phage PcaP2EGY","taxId":3077180},"sourceDatabase":"SOURCE_DATABASE_GENBANK"}
{"accession":"GCA_900078415.1","assemblyInfo":{"assemblyLevel":"Complete Genome","assemblyName":"Pi21","assemblyStatus":"current","assemblyType":"haploid","bioprojectAccession":"PRJEB13121","bioprojectLineage":[{"bioprojects":[{"accession":"PRJEB13121","title":"Insights into the etiology of pepper yellows disease"}]}],"biosample":{"accession":"SAMEA3904773","attributes":[{"name":"ENA first public","value":"2017-03-09"},{"name":"ENA last update","value":"2017-04-06"},{"name":"ENA-CHECKLIST","value":"ERC000011"},{"name":"External Id","value":"SAMEA3904773"},{"name":"INSDC center alias","value":"AUTH"},{"name":"INSDC center name","value":"Aristotle University of Thessaloniki"},{"name":"INSDC first public","value":"2017-03-09T17:01:56Z"},{"name":"INSDC last update","value":"2017-04-06T10:58:58Z"},{"name":"INSDC status","value":"public"},{"name":"Submitter Id","value":"Pi21"},{"name":"collection_date","value":"2013-03"},{"name":"geo_loc_name","value":"Greece"},{"name":"geographic location (region and locality)","value":"Lasithi"},{"name":"host","value":"Capsicum annuum"},{"name":"isolate","value":"P21"},{"name":"sample_name","value":"Pi21"}],"description":{"comment":"Pepper yellows virus, complete genome, isolate Pi21","organism":{"organismName":"Pepper yellows virus","taxId":698400},"title":"Pepper yellows virus"},"lastUpdated":"2021-08-21T10:44:30.000","models":["Generic"],"owner":{"name":"EBI"},"package":"Generic.1.0","publicationDate":"2017-03-09T00:00:00.000","sampleIds":[{"db":"SRA","value":"ERS1091907"}],"status":{"status":"live","when":"2017-03-14T15:08:24.677"},"submissionDate":"2017-03-14T14:07:54.660"},"releaseDate":"2017-03-10","submitter":"AUTH, Faculty of Agriculture, Aristotle University of Thessaloniki, Plant Pathology Laboratory, P.O. Box 269, Thessaloniki, 54 124, Greece"},"assemblyStats":{"contigL50":1,"contigN50":6091,"gcCount":"3003","gcPercent":49.5,"genomeCoverage":"2.0x","numberOfComponentSequences":1,"numberOfContigs":1,"numberOfScaffolds":1,"scaffoldL50":1,"scaffoldN50":6091,"totalNumberOfChromosomes":1,"totalSequenceLength":"6091","totalUngappedLength":"6091"},"currentAccession":"GCA_900078415.1","organism":{"organismName":"Pepper yellows virus","taxId":698400},"sourceDatabase":"SOURCE_DATABASE_GENBANK"}
{"accession":"GCA_900078425.1","assemblyInfo":{"assemblyLevel":"Complete Genome","assemblyName":"PX3","assemblyStatus":"current","assemblyType":"haploid","bioprojectAccession":"PRJEB13121","bioprojectLineage":[{"bioprojects":[{"accession":"PRJEB13121","title":"Insights into the etiology of pepper yellows disease"}]}],"biosample":{"accession":"SAMEA3904774","attributes":[{"name":"ENA first public","value":"2017-03-09"},{"name":"ENA last update","value":"2017-04-06"},{"name":"ENA-CHECKLIST","value":"ERC000011"},{"name":"External Id","value":"SAMEA3904774"},{"name":"INSDC center alias","value":"AUTH"},{"name":"INSDC center name","value":"Aristotle University of Thessaloniki"},{"name":"INSDC first public","value":"2017-03-09T17:01:56Z"},{"name":"INSDC last update","value":"2017-04-06T10:58:58Z"},{"name":"INSDC status","value":"public"},{"name":"Submitter Id","value":"PX3"},{"name":"collection_date","value":"2014-01"},{"name":"geo_loc_name","value":"Greece"},{"name":"geographic location (region and locality)","value":"Chania"},{"name":"host","value":"Capsicum annuum"},{"name":"isolate","value":"PX3"},{"name":"sample_name","value":"PX3"}],"description":{"comment":"Pepper yellows virus, complete genome, isolate PX3","organism":{"organismName":"Pepper yellows virus","taxId":698400},"title":"Pepper yellows virus"},"lastUpdated":"2021-08-21T10:44:30.000","models":["Generic"],"owner":{"name":"EBI"},"package":"Generic.1.0","publicationDate":"2017-03-09T00:00:00.000","sampleIds":[{"db":"SRA","value":"ERS1091908"}],"status":{"status":"live","when":"2017-03-14T15:08:24.730"},"submissionDate":"2017-03-14T14:07:54.906"},"pairedAssembly":{"accession":"GCF_900078425.1","annotationName":"Annotation submitted by NCBI RefSeq","status":"current"},"releaseDate":"2017-03-10","submitter":"AUTH, Faculty of Agriculture, Aristotle University of Thessaloniki, Plant Pathology Laboratory, P.O. Box 269, Thessaloniki, 54 124, Greece"},"assemblyStats":{"contigL50":1,"contigN50":6096,"gcCount":"3023","gcPercent":49.5,"genomeCoverage":"80.0x","numberOfComponentSequences":1,"numberOfContigs":1,"numberOfScaffolds":1,"scaffoldL50":1,"scaffoldN50":6096,"totalNumberOfChromosomes":1,"totalSequenceLength":"6096","totalUngappedLength":"6096"},"currentAccession":"GCA_900078425.1","organism":{"organismName":"Pepper yellows virus","taxId":698400},"pairedAccession":"GCF_900078425.1","sourceDatabase":"SOURCE_DATABASE_GENBANK","typeMaterial":{"typeDisplayText":"ICTV species exemplar","typeLabel":"TYPE_ICTV"}}
{"accession":"GCA_900197175.1","annotationInfo":{"name":"Annotation submitted by Friedrich-Loeffler-Institut, Institute of Diagnostic Virology, Suedufer 10, 17489 Greifswald - Insel Riems, Germany","provider":"Friedrich-Loeffler-Institut, Institute of Diagnostic Virology, Suedufer 10, 17489 Greifswald - Insel Riems, Germany","releaseDate":"2018-06-15","stats":{"geneCounts":{"proteinCoding":1,"total":1}}},"assemblyInfo":{"assemblyLevel":"Complete Genome","assemblyName":"SPaV-A_GER_L01061-K07_15-03_2015","assemblyStatus":"current","assemblyType":"haploid","bioprojectAccession":"PRJEB19039","bioprojectLineage":[{"bioprojects":[{"accession":"PRJEB19039","parentAccessions":["PRJEB40349"],"title":"Porcine Epidemic Diarrhea in Europe: In-Detail Analyses of Disease Dynamics and Molecular Epidemiology"},{"accession":"PRJEB40349","title":"INSDC Other Coronavirus Sequencing Data"}]}],"biosample":{"accession":"SAMEA81289918","attributes":[{"name":"ENA first public","value":"2017-08-07"},{"name":"ENA last update","value":"2017-02-09"},{"name":"ENA-CHECKLIST","value":"ERC000033"},{"name":"External Id","value":"SAMEA81289918"},{"name":"INSDC center alias","value":"Friedrich-Loeffler-Institut"},{"name":"INSDC center name","value":"Friedrich-Loeffler-Institut"},{"name":"INSDC first public","value":"2017-08-07T17:02:54Z"},{"name":"INSDC last update","value":"2017-02-09T17:02:43Z"},{"name":"INSDC status","value":"public"},{"name":"Submitter Id","value":"L01061 K07/15-03 Pa"},{"name":"collecting institution","value":"not provided"},{"name":"collection_date","value":"2015-02"},{"name":"collector name","value":"not provided"},{"name":"common name","value":"Pasivirus A"},{"name":"geo_loc_name","value":"Germany"},{"name":"geographic location (region and locality)","value":"Thuringia"},{"name":"host behaviour","value":"domestic"},{"name":"host_common_name","value":"swine"},{"name":"host habitat","value":"domestic:indoor farm"},{"name":"host_health_state","value":"diseased"},{"name":"host","value":"Sus scrofa"},{"name":"host_sex","value":"not provided"},{"name":"host_subject_id","value":"not provided"},{"name":"isolate","value":"SPaV-A/GER/L01061-K07_15-03/2015"},{"name":"isolation source host associated","value":"feces"},{"name":"samp_capt_status","value":"farm sample"},{"name":"sample_name","value":"L01061 K07/15-03 Pa"},{"name":"virus identifier","value":"SPaV-A/GER/L01061-K07_15-03/2015"}],"description":{"comment":"Porcine epidemic diarrhea in Europe: In-detail analyses of disease dynamics and virus evolution","organism":{"organismName":"Pasivirus A","taxId":1511783},"title":"Porcine epidemic diarrhea in Europe"},"lastUpdated":"2021-08-23T06:51:20.000","models":["Generic"],"owner":{"name":"EBI"},"package":"Generic.1.0","publicationDate":"2017-08-07T00:00:00.000","sampleIds":[{"db":"SRA","value":"ERS1546501"}],"status":{"status":"live","when":"2017-08-10T19:08:17.093"},"submissionDate":"2017-08-10T18:10:35.473"},"pairedAssembly":{"accession":"GCF_900197175.1","annotationName":"Annotation submitted by NCBI RefSeq","status":"suppressed"},"releaseDate":"2017-08-08","submitter":"Friedrich-Loeffler-Institut, Institute of Diagnostic Virology, Suedufer 10, 17489 Greifswald - Insel Riems, Germany"},"assemblyStats":{"contigL50":1,"contigN50":6905,"gcCount":"3011","gcPercent":43.5,"genomeCoverage":"80.0x","numberOfComponentSequences":1,"numberOfContigs":1,"numberOfScaffolds":1,"scaffoldL50":1,"scaffoldN50":6905,"totalNumberOfChromosomes":1,"totalSequenceLength":"6905","totalUngappedLength":"6905"},"currentAccession":"GCA_900197175.1","organism":{"organismName":"Pasivirus A","taxId":1511783},"pairedAccession":"GCF_900197175.1","sourceDatabase":"SOURCE_DATABASE_GENBANK","typeMaterial":{"typeDisplayText":"ICTV additional isolate","typeLabel":"TYPE_ICTV_ADDITIONAL"}}
{"accession":"GCA_900197445.1","annotationInfo":{"name":"Annotation submitted by Friedrich-Loeffler-Institut, Institute of Diagnostic Virology, Suedufer 10, 17489 Greifswald - Insel Riems, Germany","provider":"Friedrich-Loeffler-Institut, Institute of Diagnostic Virology, Suedufer 10, 17489 Greifswald - Insel Riems, Germany","releaseDate":"2018-06-15","stats":{"geneCounts":{"proteinCoding":1,"total":1}}},"assemblyInfo":{"assemblyLevel":"Complete Genome","assemblyName":"SPaV-A_GER_L00799-K11_14-01_2014","assemblyStatus":"current","assemblyType":"haploid","bioprojectAccession":"PRJEB19039","bioprojectLineage":[{"bioprojects":[{"accession":"PRJEB19039","parentAccessions":["PRJEB40349"],"title":"Porcine Epidemic Diarrhea in Europe: In-Detail Analyses of Disease Dynamics and Molecular Epidemiology"},{"accession":"PRJEB40349","title":"INSDC Other Coronavirus Sequencing Data"}]}],"biosample":{"accession":"SAMEA81289168","attributes":[{"name":"ENA first public","value":"2017-08-07"},{"name":"ENA last update","value":"2017-02-09"},{"name":"ENA-CHECKLIST","value":"ERC000033"},{"name":"External Id","value":"SAMEA81289168"},{"name":"INSDC center alias","value":"Friedrich-Loeffler-Institut"},{"name":"INSDC center name","value":"Friedrich-Loeffler-Institut"},{"name":"INSDC first public","value":"2017-08-07T17:02:54Z"},{"name":"INSDC last update","value":"2017-02-09T17:02:42Z"},{"name":"INSDC status","value":"public"},{"name":"Submitter Id","value":"L00799 K11/14-01 Pa"},{"name":"collecting institution","value":"not provided"},{"name":"collection_date","value":"2014-07-16"},{"name":"collector name","value":"not provided"},{"name":"common name","value":"Pasivirus A"},{"name":"geo_loc_name","value":"Germany"},{"name":"geographic location (region and locality)","value":"Baden-Wuerttemberg"},{"name":"host behaviour","value":"domestic"},{"name":"host_common_name","value":"swine"},{"name":"host habitat","value":"domestic:indoor farm"},{"name":"host_health_state","value":"diseased"},{"name":"host","value":"Sus scrofa"},{"name":"host_sex","value":"not provided"},{"name":"host_subject_id","value":"not provided"},{"name":"isolate","value":"SPaV-A/GER/L00799-K11_14-01/2014"},{"name":"isolation source host associated","value":"feces"},{"name":"samp_capt_status","value":"farm sample"},{"name":"sample_name","value":"L00799 K11/14-01 Pa"},{"name":"virus identifier","value":"SPaV-A/GER/L00799-K11_14-01/2014"}],"description":{"comment":"Porcine epidemic diarrhea in Europe: In-detail analyses of disease dynamics and virus evolution","organism":{"organismName":"Pasivirus A","taxId":1511783},"title":"Porcine epidemic diarrhea in Europe"},"lastUpdated":"2021-08-23T06:51:20.000","models":["Generic"],"owner":{"name":"EBI"},"package":"Generic.1.0","publicationDate":"2017-08-07T00:00:00.000","sampleIds":[{"db":"SRA","value":"ERS1546500"}],"status":{"status":"live","when":"2017-08-10T19:08:17.063"},"submissionDate":"2017-08-10T18:10:35.446"},"releaseDate":"2017-08-08","submitter":"Friedrich-Loeffler-Institut, Institute of Diagnostic Virology, Suedufer 10, 17489 Greifswald - Insel Riems, Germany"},"assemblyStats":{"contigL50":1,"contigN50":6924,"gcCount":"2997","gcPercent":43.5,"genomeCoverage":"63.0x","numberOfComponentSequences":1,"numberOfContigs":1,"numberOfScaffolds":1,"scaffoldL50":1,"scaffoldN50":6924,"totalNumberOfChromosomes":1,"totalSequenceLength":"6924","totalUngappedLength":"6924"},"currentAccession":"GCA_900197445.1","organism":{"organismName":"Pasivirus A","taxId":1511783},"sourceDatabase":"SOURCE_DATABASE_GENBANK"}
{"accession":"GCA_900197505.1","annotationInfo":{"name":"Annotation submitted by Friedrich-Loeffler-Institut, Institute of Diagnostic Virology, Suedufer 10, 17489 Greifswald - Insel Riems, Germany","provider":"Friedrich-Loeffler-Institut, Institute of Diagnostic Virology, Suedufer 10, 17489 Greifswald - Insel Riems, Germany","releaseDate":"2018-06-15","stats":{"geneCounts":{"proteinCoding":1,"total":1}}},"assemblyInfo":{"assemblyLevel":"Complete Genome","assemblyName":"SPaV-A_GER_L00721_2014","assemblyStatus":"current","assemblyType":"haploid","bioprojectAccession":"PRJEB19039","bioprojectLineage":[{"bioprojects":[{"accession":"PRJEB19039","parentAccessions":["PRJEB40349"],"title":"Porcine Epidemic Diarrhea in Europe: In-Detail Analyses of Disease Dynamics and Molecular Epidemiology"},{"accession":"PRJEB40349","title":"INSDC Other Coronavirus Sequencing Data"}]}],"biosample":{"accession":"SAMEA81288418","attributes":[{"name":"ENA first public","value":"2017-08-07"},{"name":"ENA last update","value":"2017-02-09"},{"name":"ENA-CHECKLIST","value":"ERC000033"},{"name":"External Id","value":"SAMEA81288418"},{"name":"INSDC center alias","value":"Friedrich-Loeffler-Institut"},{"name":"INSDC center name","value":"Friedrich-Loeffler-Institut"},{"name":"INSDC first public","value":"2017-08-07T17:02:54Z"},{"name":"INSDC last update","value":"2017-02-09T17:02:42Z"},{"name":"INSDC status","value":"public"},{"name":"Submitter Id","value":"L00721 P"},{"name":"collecting institution","value":"not provided"},{"name":"collection_date","value":"2014"},{"name":"collector name","value":"not provided"},{"name":"common name","value":"Pasivirus A"},{"name":"geo_loc_name","value":"Germany"},{"name":"geographic location (region and locality)","value":"Baden-Wuerttemberg"},{"name":"host behaviour","value":"domestic"},{"name":"host_common_name","value":"swine"},{"name":"host habitat","value":"domestic:indoor farm"},{"name":"host_health_state","value":"diseased"},{"name":"host","value":"Sus scrofa"},{"name":"host_sex","value":"not provided"},{"name":"host_subject_id","value":"not provided"},{"name":"isolate","value":"SPaV-A/GER/L00721/2014"},{"name":"isolation source host associated","value":"feces"},{"name":"samp_capt_status","value":"farm sample"},{"name":"sample_name","value":"L00721 P"},{"name":"virus identifier","value":"SPaV-A/GER/L00721/2014"}],"description":{"comment":"Porcine epidemic diarrhea in Europe: In-detail analyses of disease dynamics and virus evolution","organism":{"organismName":"Pasivirus A","taxId":1511783},"title":"Porcine epidemic diarrhea in Europe"},"lastUpdated":"2021-08-23T06:51:20.000","models":["Generic"],"owner":{"name":"EBI"},"package":"Generic.1.0","publicationDate":"2017-08-07T00:00:00.000","sampleIds":[{"db":"SRA","value":"ERS1546499"}],"status":{"status":"live","when":"2017-08-10T19:08:17.033"},"submissionDate":"2017-08-10T18:10:35.420"},"releaseDate":"2017-08-08","submitter":"Friedrich-Loeffler-Institut, Institute of Diagnostic Virology, Suedufer 10, 17489 Greifswald - Insel Riems, Germany"},"assemblyStats":{"contigL50":1,"contigN50":6917,"gcCount":"2976","gcPercent":43.0,"genomeCoverage":"300.0x","numberOfComponentSequences":1,"numberOfContigs":1,"numberOfScaffolds":1,"scaffoldL50":1,"scaffoldN50":6917,"totalNumberOfChromosomes":1,"totalSequenceLength":"6917","totalUngappedLength":"6917"},"currentAccession":"GCA_900197505.1","organism":{"organismName":"Pasivirus A","taxId":1511783},"sourceDatabase":"SOURCE_DATABASE_GENBANK"}
{"accession":"GCA_902141565.1","assemblyInfo":{"assemblyLevel":"Complete Genome","assemblyName":"P2_2H4","assemblyStatus":"current","assemblyType":"haploid","bioprojectAccession":"PRJEB31591","bioprojectLineage":[{"bioprojects":[{"accession":"PRJEB31591","title":"Earlyvir coli strains"}]}],"biosample":{"accession":"SAMEA5552110","attributes":[{"name":"ENA-CHECKLIST","value":"ERC000011"},{"name":"ENA-FIRST-PUBLIC","value":"2019-11-28T04:04:08Z"},{"name":"ENA-LAST-UPDATE","value":"2020-01-30T13:37:48Z"},{"name":"External Id","value":"SAMEA5552110"},{"name":"INSDC center name","value":"INRA"},{"name":"INSDC first public","value":"2019-11-28T04:04:08Z"},{"name":"INSDC last update","value":"2020-01-30T13:37:48Z"},{"name":"INSDC status","value":"public"},{"name":"Submitter Id","value":"coli strain source 13"},{"name":"common name","value":"P2_2H4"},{"name":"host","value":"Escherichia coli"},{"name":"sample_name","value":"coli strain source 13"},{"name":"scientific_name","value":"Escherichia virus P2_2H4"}],"description":{"comment":"Phage precipitate of a bacterial culture supernatant","organism":{"organismName":"Peduovirus P22H4","taxId":2844218},"title":"Earlyvir coli strain source 13"},"lastUpdated":"2024-02-06T21:18:36.000","models":["Generic"],"owner":{"name":"EBI"},"package":"Generic.1.0","publicationDate":"2019-11-28T00:00:00.000","sampleIds":[{"db":"SRA","value":"ERS3354155"}],"status":{"status":"live","when":"2020-01-31T12:05:34"},"submissionDate":"2019-11-30T12:08:02.610"},"pairedAssembly":{"accession":"GCF_902141565.1","annotationName":"Annotation submitted by NCBI RefSeq","status":"current"},"releaseDate":"2019-11-29","submitter":"INRA, MICALIS, Domaine de Vilvert, France"},"assemblyStats":{"contigL50":1,"contigN50":31342,"gcCount":"16339","gcPercent":52.0,"genomeCoverage":"800.0x","numberOfComponentSequences":1,"numberOfContigs":1,"numberOfScaffolds":1,"scaffoldL50":1,"scaffoldN50":31342,"totalNumberOfChromosomes":1,"totalSequenceLength":"31342","totalUngappedLength":"31342"},"currentAccession":"GCA_902141565.1","organism":{"organismName":"Peduovirus P22H4","taxId":2844218},"pairedAccession":"GCF_902141565.1","sourceDatabase":"SOURCE_DATABASE_GENBANK","typeMaterial":{"typeDisplayText":"ICTV species exemplar","typeLabel":"TYPE_ICTV"}}
{"accession":"GCA_902141575.1","assemblyInfo":{"assemblyLevel":"Complete Genome","assemblyName":"P2_2H1","assemblyStatus":"current","assemblyType":"haploid","bioprojectAccession":"PRJEB31591","bioprojectLineage":[{"bioprojects":[{"accession":"PRJEB31591","title":"Earlyvir coli strains"}]}],"biosample":{"accession":"SAMEA5552109","attributes":[{"name":"ENA-CHECKLIST","value":"ERC000011"},{"name":"ENA-FIRST-PUBLIC","value":"2019-11-28T04:04:08Z"},{"name":"ENA-LAST-UPDATE","value":"2020-01-30T13:31:53Z"},{"name":"External Id","value":"SAMEA5552109"},{"name":"INSDC center name","value":"INRA"},{"name":"INSDC first public","value":"2019-11-28T04:04:08Z"},{"name":"INSDC last update","value":"2020-01-30T13:31:53Z"},{"name":"INSDC status","value":"public"},{"name":"Submitter Id","value":"coli strain source 12"},{"name":"common name","value":"P2_2H1"},{"name":"host","value":"Escherichia coli"},{"name":"sample_name","value":"coli strain source 12"},{"name":"scientific_name","value":"Escherichia virus P2_2H1"}],"description":{"comment":"Phage precipitate of a bacterial culture supernatant","organism":{"organismName":"Peduovirus P22H1","taxId":2844217},"title":"Earlyvir coli strain source 12"},"lastUpdated":"2024-02-06T21:18:36.000","models":["Generic"],"owner":{"name":"EBI"},"package":"Generic.1.0","publicationDate":"2019-11-28T00:00:00.000","sampleIds":[{"db":"SRA","value":"ERS3354154"}],"status":{"status":"live","when":"2020-01-31T12:05:34"},"submissionDate":"2019-11-30T12:08:02.593"},"pairedAssembly":{"accession":"GCF_902141575.1","annotationName":"Annotation submitted by NCBI RefSeq","status":"current"},"releaseDate":"2019-11-29","submitter":"INRA, MICALIS, Domaine de Vilvert, France"},"assemblyStats":{"contigL50":1,"contigN50":32662,"gcCount":"16694","gcPercent":51.0,"genomeCoverage":"800.0x","numberOfComponentSequences":1,"numberOfContigs":1,"numberOfScaffolds":1,"scaffoldL50":1,"scaffoldN50":32662,"totalNumberOfChromosomes":1,"totalSequenceLength":"32662","totalUngappedLength":"32662"},"currentAccession":"GCA_902141575.1","organism":{"organismName":"Peduovirus P22H1","taxId":2844217},"pairedAccession":"GCF_902141575.1","sourceDatabase":"SOURCE_DATABASE_GENBANK","typeMaterial":{"typeDisplayText":"ICTV species exemplar","typeLabel":"TYPE_ICTV"}}
{"accession":"GCA_902141595.1","assemblyInfo":{"assemblyLevel":"Complete Genome","assemblyName":"P2_4B2","assemblyStatus":"current","assemblyType":"haploid","bioprojectAccession":"PRJEB31591","bioprojectLineage":[{"bioprojects":[{"accession":"PRJEB31591","title":"Earlyvir coli strains"}]}],"biosample":{"accession":"SAMEA5552112","attributes":[{"name":"ENA-CHECKLIST","value":"ERC000011"},{"name":"ENA-FIRST-PUBLIC","value":"2019-11-28T04:04:08Z"},{"name":"ENA-LAST-UPDATE","value":"2020-01-30T13:42:38Z"},{"name":"External Id","value":"SAMEA5552112"},{"name":"INSDC center name","value":"INRA"},{"name":"INSDC first public","value":"2019-11-28T04:04:08Z"},{"name":"INSDC last update","value":"2020-01-30T13:42:38Z"},{"name":"INSDC status","value":"public"},{"name":"Submitter Id","value":"coli strain source 15"},{"name":"common name","value":"P2_4B2"},{"name":"host","value":"Escherichia coli"},{"name":"sample_name","value":"coli strain source 15"},{"name":"scientific_name","value":"Escherichia virus P2_4B2"}],"description":{"comment":"Phage precipitate of a bacterial culture supernatant","organism":{"organismName":"Peduovirus P24B2","taxId":2844220},"title":"Earlyvir coli strain source 15"},"lastUpdated":"2024-02-06T21:18:36.000","models":["Generic"],"owner":{"name":"EBI"},"package":"Generic.1.0","publicationDate":"2019-11-28T00:00:00.000","sampleIds":[{"db":"SRA","value":"ERS3354157"}],"status":{"status":"live","when":"2020-01-31T12:05:34"},"submissionDate":"2019-11-30T12:08:02.640"},"pairedAssembly":{"accession":"GCF_902141595.1","annotationName":"Annotation submitted by NCBI RefSeq","status":"current"},"releaseDate":"2019-11-29","submitter":"INRA, MICALIS, Domaine de Vilvert, France"},"assemblyStats":{"contigL50":1,"contigN50":32118,"gcCount":"16505","gcPercent":51.5,"genomeCoverage":"800.0x","numberOfComponentSequences":1,"numberOfContigs":1,"numberOfScaffolds":1,"scaffoldL50":1,"scaffoldN50":32118,"totalNumberOfChromosomes":1,"totalSequenceLength":"32118","totalUngappedLength":"32118"},"currentAccession":"GCA_902141595.1","organism":{"organismName":"Peduovirus P24B2","taxId":2844220},"pairedAccession":"GCF_902141595.1","sourceDatabase":"SOURCE_DATABASE_GENBANK","typeMaterial":{"typeDisplayText":"ICTV species exemplar","typeLabel":"TYPE_ICTV"}}
{"accession":"GCA_902141635.1","assemblyInfo":{"assemblyLevel":"Complete Genome","assemblyName":"P2_4E6b","assemblyStatus":"current","assemblyType":"haploid","bioprojectAccession":"PRJEB31591","bioprojectLineage":[{"bioprojects":[{"accession":"PRJEB31591","title":"Earlyvir coli strains"}]}],"biosample":{"accession":"SAMEA5552114","attributes":[{"name":"ENA-CHECKLIST","value":"ERC000011"},{"name":"ENA-FIRST-PUBLIC","value":"2019-11-28T04:04:08Z"},{"name":"ENA-LAST-UPDATE","value":"2020-01-30T13:46:31Z"},{"name":"External Id","value":"SAMEA5552114"},{"name":"INSDC center name","value":"INRA"},{"name":"INSDC first public","value":"2019-11-28T04:04:08Z"},{"name":"INSDC last update","value":"2020-01-30T13:46:31Z"},{"name":"INSDC status","value":"public"},{"name":"Submitter Id","value":"coli strain source 17"},{"name":"common name","value":"P2_4E6b"},{"name":"host","value":"Escherichia coli"},{"name":"sample_name","value":"coli strain source 17"},{"name":"scientific_name","value":"Escherichia virus P2_4E6b"}],"description":{"comment":"Phage precipitate of a bacterial culture supernatant","organism":{"organismName":"Peduovirus P24E6b","taxId":2844222},"title":"Earlyvir coli strain source 17"},"lastUpdated":"2024-02-06T21:18:36.000","models":["Generic"],"owner":{"name":"EBI"},"package":"Generic.1.0","publicationDate":"2019-11-28T00:00:00.000","sampleIds":[{"db":"SRA","value":"ERS3354159"}],"status":{"status":"live","when":"2020-01-31T12:05:34"},"submissionDate":"2019-11-30T12:08:02.686"},"pairedAssembly":{"accession":"GCF_902141635.1","annotationName":"Annotation submitted by NCBI RefSeq","status":"current"},"releaseDate":"2019-11-29","submitter":"INRA, MICALIS, Domaine de Vilvert, France"},"assemblyStats":{"contigL50":1,"contigN50":31128,"gcCount":"16181","gcPercent":52.0,"genomeCoverage":"800.0x","numberOfComponentSequences":1,"numberOfContigs":1,"numberOfScaffolds":1,"scaffoldL50":1,"scaffoldN50":31128,"totalNumberOfChromosomes":1,"totalSequenceLength":"31128","totalUngappedLength":"31128"},"currentAccession":"GCA_902141635.1","organism":{"organismName":"Peduovirus P24E6b","taxId":2844222},"pairedAccession":"GCF_902141635.1","sourceDatabase":"SOURCE_DATABASE_GENBANK","typeMaterial":{"typeDisplayText":"ICTV species exemplar","typeLabel":"TYPE_ICTV"}}
{"accession":"GCA_902141685.1","assemblyInfo":{"assemblyLevel":"Complete Genome","assemblyName":"P2_4C9","assemblyStatus":"current","assemblyType":"haploid","bioprojectAccession":"PRJEB31591","bioprojectLineage":[{"bioprojects":[{"accession":"PRJEB31591","title":"Earlyvir coli strains"}]}],"biosample":{"accession":"SAMEA5552113","attributes":[{"name":"ENA-CHECKLIST","value":"ERC000011"},{"name":"ENA-FIRST-PUBLIC","value":"2019-11-28T04:04:08Z"},{"name":"ENA-LAST-UPDATE","value":"2020-01-30T13:44:26Z"},{"name":"External Id","value":"SAMEA5552113"},{"name":"INSDC center name","value":"INRA"},{"name":"INSDC first public","value":"2019-11-28T04:04:08Z"},{"name":"INSDC last update","value":"2020-01-30T13:44:26Z"},{"name":"INSDC status","value":"public"},{"name":"Submitter Id","value":"coli strain source 16"},{"name":"common name","value":"P2_4C9"},{"name":"host","value":"Escherichia coli"},{"name":"sample_name","value":"coli strain source 16"},{"name":"scientific_name","value":"Escherichia virus P2_4C9"}],"description":{"comment":"Phage precipitate of a bacterial culture supernatant","organism":{"organismName":"Peduovirus P24C9","taxId":2844221},"title":"Earlyvir coli strain source 16"},"lastUpdated":"2024-02-06T21:18:36.000","models":["Generic"],"owner":{"name":"EBI"},"package":"Generic.1.0","publicationDate":"2019-11-28T00:00:00.000","sampleIds":[{"db":"SRA","value":"ERS3354158"}],"status":{"status":"live","when":"2020-01-31T12:05:34"},"submissionDate":"2019-11-30T12:08:02.670"},"pairedAssembly":{"accession":"GCF_902141685.1","annotationName":"Annotation submitted by NCBI RefSeq","status":"current"},"releaseDate":"2019-11-29","submitter":"INRA, MICALIS, Domaine de Vilvert, France"},"assemblyStats":{"contigL50":1,"contigN50":32150,"gcCount":"16698","gcPercent":52.0,"genomeCoverage":"800.0x","numberOfComponentSequences":1,"numberOfContigs":1,"numberOfScaffolds":1,"scaffoldL50":1,"scaffoldN50":32150,"totalNumberOfChromosomes":1,"totalSequenceLength":"32150","totalUngappedLength":"32150"},"currentAccession":"GCA_902141685.1","organism":{"organismName":"Peduovirus P24C9","taxId":2844221},"pairedAccession":"GCF_902141685.1","sourceDatabase":"SOURCE_DATABASE_GENBANK","typeMaterial":{"typeDisplayText":"ICTV species exemplar","typeLabel":"TYPE_ICTV"}}
{"accession":"GCA_902141755.1","assemblyInfo":{"assemblyLevel":"Complete Genome","assemblyName":"P2_4A7b","assemblyStatus":"current","assemblyType":"haploid","bioprojectAccession":"PRJEB31591","bioprojectLineage":[{"bioprojects":[{"accession":"PRJEB31591","title":"Earlyvir coli strains"}]}],"biosample":{"accession":"SAMEA5552111","attributes":[{"name":"ENA-CHECKLIST","value":"ERC000011"},{"name":"ENA-FIRST-PUBLIC","value":"2019-11-28T04:04:08Z"},{"name":"ENA-LAST-UPDATE","value":"2020-01-30T13:40:01Z"},{"name":"External Id","value":"SAMEA5552111"},{"name":"INSDC center name","value":"INRA"},{"name":"INSDC first public","value":"2019-11-28T04:04:08Z"},{"name":"INSDC last update","value":"2020-01-30T13:40:01Z"},{"name":"INSDC status","value":"public"},{"name":"Submitter Id","value":"coli strain source 14"},{"name":"common name","value":"P2_4A7b"},{"name":"host","value":"Escherichia coli"},{"name":"sample_name","value":"coli strain source 14"},{"name":"scientific_name","value":"Escherichia virus P2_4A7b"}],"description":{"comment":"Phage precipitate of a bacterial culture supernatant","organism":{"organismName":"Peduovirus P24A7b","taxId":2844219},"title":"Earlyvir coli strain source 14"},"lastUpdated":"2024-02-06T21:18:36.000","models":["Generic"],"owner":{"name":"EBI"},"package":"Generic.1.0","publicationDate":"2019-11-28T00:00:00.000","sampleIds":[{"db":"SRA","value":"ERS3354156"}],"status":{"status":"live","when":"2020-01-31T12:05:34"},"submissionDate":"2019-11-30T12:08:02.623"},"pairedAssembly":{"accession":"GCF_902141755.1","annotationName":"Annotation submitted by NCBI RefSeq","status":"current"},"releaseDate":"2019-11-29","submitter":"INRA, MICALIS, Domaine de Vilvert, France"},"assemblyStats":{"contigL50":1,"contigN50":32848,"gcCount":"16730","gcPercent":51.0,"genomeCoverage":"800.0x","numberOfComponentSequences":1,"numberOfContigs":1,"numberOfScaffolds":1,"scaffoldL50":1,"scaffoldN50":32848,"totalNumberOfChromosomes":1,"totalSequenceLength":"32848","totalUngappedLength":"32848"},"currentAccession":"GCA_902141755.1","organism":{"organismName":"Peduovirus P24A7b","taxId":2844219},"pairedAccession":"GCF_902141755.1","sourceDatabase":"SOURCE_DATABASE_GENBANK","typeMaterial":{"typeDisplayText":"ICTV species exemplar","typeLabel":"TYPE_ICTV"}}
{"accession":"GCA_917043915.1","annotationInfo":{"name":"Annotation submitted by INSTITUT PASTEUR, Synthetic Biology, 28 rue du Dr Roux, 75015 Paris, France","provider":"INSTITUT PASTEUR, Synthetic Biology, 28 rue du Dr Roux, 75015 Paris, France","releaseDate":"2021-10-11","stats":{"geneCounts":{"proteinCoding":43,"total":43}}},"assemblyInfo":{"assemblyLevel":"Complete Genome","assemblyName":"P2_SIAC10","assemblyStatus":"current","assemblyType":"haploid","bioprojectAccession":"PRJEB47940","bioprojectLineage":[{"bioprojects":[{"accession":"PRJEB47940","title":"Prophage-encoded hotspots of anti-phage systems"}]}],"biosample":{"accession":"SAMEA9990740","attributes":[{"name":"ENA first public","value":"2021-10-07"},{"name":"ENA last update","value":"2021-10-29"},{"name":"ENA-CHECKLIST","value":"ERC000011"},{"name":"External Id","value":"SAMEA9990740"},{"name":"INSDC center alias","value":"INSTITUT PASTEUR"},{"name":"INSDC center name","value":"Institut Pasteur"},{"name":"INSDC first public","value":"2021-10-07T13:27:08Z"},{"name":"INSDC last update","value":"2021-10-29T18:50:52Z"},{"name":"INSDC status","value":"public"},{"name":"Submitter Id","value":"4"},{"name":"lab_host","value":"Escherichia coli C"},{"name":"sample_name","value":"4"}],"description":{"comment":"P2-like bacteriophage","organism":{"organismName":"Escherichia phage P2_SIAC10","taxId":2881013},"title":"Escherichia virus P2_SIAC10"},"lastUpdated":"2021-11-09T08:20:35.000","models":["Generic"],"owner":{"name":"EBI"},"package":"Generic.1.0","publicationDate":"2021-10-07T00:00:00.000","sampleIds":[{"db":"SRA","value":"ERS7669000"}],"status":{"status":"live","when":"2021-10-09T10:05:02.475"},"submissionDate":"2021-10-09T08:21:45.326"},"pairedAssembly":{"accession":"GCF_917043915.1","annotationName":"Annotation submitted by NCBI RefSeq","status":"current"},"releaseDate":"2021-10-11","submitter":"INSTITUT PASTEUR, Synthetic Biology, 28 rue du Dr Roux, 75015 Paris, France"},"assemblyStats":{"contigL50":1,"contigN50":33562,"gcCount":"17144","gcPercent":51.0,"genomeCoverage":"400.0x","numberOfComponentSequences":1,"numberOfContigs":1,"numberOfScaffolds":1,"scaffoldL50":1,"scaffoldN50":33562,"totalNumberOfChromosomes":1,"totalSequenceLength":"33562","totalUngappedLength":"33562"},"currentAccession":"GCA_917043915.1","organism":{"organismName":"Peduovirus P2","taxId":10679},"pairedAccession":"GCF_917043915.1","sourceDatabase":"SOURCE_DATABASE_GENBANK","typeMaterial":{"typeDisplayText":"ICTV species exemplar","typeLabel":"TYPE_ICTV"}}
{"accession":"GCA_917046035.1","annotationInfo":{"name":"Annotation submitted by INSTITUT PASTEUR, Synthetic Biology, 28 rue du Dr Roux, 75015 Paris, France","provider":"INSTITUT PASTEUR, Synthetic Biology, 28 rue du Dr Roux, 75015 Paris, France","releaseDate":"2021-10-11","stats":{"geneCounts":{"proteinCoding":42,"total":42}}},"assemblyInfo":{"assemblyLevel":"Complete Genome","assemblyName":"P2_DC1","assemblyStatus":"current","assemblyType":"haploid","bioprojectAccession":"PRJEB47940","bioprojectLineage":[{"bioprojects":[{"accession":"PRJEB47940","title":"Prophage-encoded hotspots of anti-phage systems"}]}],"biosample":{"accession":"SAMEA9990738","attributes":[{"name":"ENA first public","value":"2021-10-07"},{"name":"ENA last update","value":"2021-10-29"},{"name":"ENA-CHECKLIST","value":"ERC000011"},{"name":"External Id","value":"SAMEA9990738"},{"name":"INSDC center alias","value":"INSTITUT PASTEUR"},{"name":"INSDC center name","value":"Institut Pasteur"},{"name":"INSDC first public","value":"2021-10-07T13:27:08Z"},{"name":"INSDC last update","value":"2021-10-29T18:51:33Z"},{"name":"INSDC status","value":"public"},{"name":"Submitter Id","value":"2"},{"name":"lab_host","value":"Escherichia coli C"},{"name":"sample_name","value":"2"}],"description":{"comment":"P2-like bacteriophage","organism":{"organismName":"Escherichia phage P2_DC1","taxId":2881012},"title":"Escherichia virus P2_DC1"},"lastUpdated":"2021-11-09T08:20:36.000","models":["Generic"],"owner":{"name":"EBI"},"package":"Generic.1.0","publicationDate":"2021-10-07T00:00:00.000","sampleIds":[{"db":"SRA","value":"ERS7668998"}],"status":{"status":"live","when":"2021-10-09T10:05:02.395"},"submissionDate":"2021-10-09T08:21:45.280"},"pairedAssembly":{"accession":"GCF_917046035.1","annotationName":"Annotation submitted by NCBI RefSeq","status":"current"},"releaseDate":"2021-10-11","submitter":"INSTITUT PASTEUR, Synthetic Biology, 28 rue du Dr Roux, 75015 Paris, France"},"assemblyStats":{"contigL50":1,"contigN50":32541,"gcCount":"16782","gcPercent":51.5,"genomeCoverage":"400.0x","numberOfComponentSequences":1,"numberOfContigs":1,"numberOfScaffolds":1,"scaffoldL50":1,"scaffoldN50":32541,"totalNumberOfChromosomes":1,"totalSequenceLength":"32541","totalUngappedLength":"32541"},"currentAccession":"GCA_917046035.1","organism":{"organismName":"Peduovirus P2","taxId":10679},"pairedAccession":"GCF_917046035.1","sourceDatabase":"SOURCE_DATABASE_GENBANK","typeMaterial":{"typeDisplayText":"ICTV species exemplar","typeLabel":"TYPE_ICTV"}}
{"accession":"GCA_917046065.1","annotationInfo":{"name":"Annotation submitted by INSTITUT PASTEUR, Synthetic Biology, 28 rue du Dr Roux, 75015 Paris, France","provider":"INSTITUT PASTEUR, Synthetic Biology, 28 rue du Dr Roux, 75015 Paris, France","releaseDate":"2021-10-11","stats":{"geneCounts":{"proteinCoding":40,"total":40}}},"assemblyInfo":{"assemblyLevel":"Complete Genome","assemblyName":"P2_SIDE7","assemblyStatus":"current","assemblyType":"haploid","bioprojectAccession":"PRJEB47940","bioprojectLineage":[{"bioprojects":[{"accession":"PRJEB47940","title":"Prophage-encoded hotspots of anti-phage systems"}]}],"biosample":{"accession":"SAMEA9990739","attributes":[{"name":"ENA first public","value":"2021-10-07"},{"name":"ENA last update","value":"2021-10-29"},{"name":"ENA-CHECKLIST","value":"ERC000011"},{"name":"External Id","value":"SAMEA9990739"},{"name":"INSDC center alias","value":"INSTITUT PASTEUR"},{"name":"INSDC center name","value":"Institut Pasteur"},{"name":"INSDC first public","value":"2021-10-07T13:27:08Z"},{"name":"INSDC last update","value":"2021-10-29T18:51:11Z"},{"name":"INSDC status","value":"public"},{"name":"Submitter Id","value":"3"},{"name":"lab_host","value":"Escherichia coli C"},{"name":"sample_name","value":"3"}],"description":{"comment":"P2-like bacteriophage","organism":{"organismName":"Escherichia phage P2_SIDE7","taxId":2881016},"title":"Escherichia virus P2_SIDE7"},"lastUpdated":"2021-11-09T08:20:36.000","models":["Generic"],"owner":{"name":"EBI"},"package":"Generic.1.0","publicationDate":"2021-10-07T00:00:00.000","sampleIds":[{"db":"SRA","value":"ERS7668999"}],"status":{"status":"live","when":"2021-10-09T10:05:02.447"},"submissionDate":"2021-10-09T08:21:45.293"},"pairedAssembly":{"accession":"GCF_917046065.1","annotationName":"Annotation submitted by NCBI RefSeq","status":"current"},"releaseDate":"2021-10-11","submitter":"INSTITUT PASTEUR, Synthetic Biology, 28 rue du Dr Roux, 75015 Paris, France"},"assemblyStats":{"contigL50":1,"contigN50":31490,"gcCount":"16518","gcPercent":52.5,"genomeCoverage":"400.0x","numberOfComponentSequences":1,"numberOfContigs":1,"numberOfScaffolds":1,"scaffoldL50":1,"scaffoldN50":31490,"totalNumberOfChromosomes":1,"totalSequenceLength":"31490","totalUngappedLength":"31490"},"currentAccession":"GCA_917046065.1","organism":{"organismName":"Peduovirus P2","taxId":10679},"pairedAccession":"GCF_917046065.1","sourceDatabase":"SOURCE_DATABASE_GENBANK","typeMaterial":{"typeDisplayText":"ICTV species exemplar","typeLabel":"TYPE_ICTV"}}
{"accession":"GCF_000838585.1","annotationInfo":{"name":"Annotation submitted by NCBI RefSeq","provider":"NCBI RefSeq","releaseDate":"2016-03-29","stats":{"geneCounts":{"proteinCoding":6,"total":6}}},"assemblyInfo":{"assemblyLevel":"Complete Genome","assemblyName":"ViralProj14046","assemblyStatus":"current","assemblyType":"haploid","pairedAssembly":{"accession":"GCA_000838585.1","status":"current"},"releaseDate":"2000-08-01","submitter":"Plant Pathology, Kasetsart University"},"assemblyStats":{"contigL50":1,"contigN50":2744,"gcCount":"1195","gcPercent":43.5,"numberOfComponentSequences":1,"numberOfContigs":1,"numberOfScaffolds":1,"scaffoldL50":1,"scaffoldN50":2744,"totalNumberOfChromosomes":1,"totalSequenceLength":"2744","totalUngappedLength":"2744"},"currentAccession":"GCF_000838585.1","organism":{"organismName":"Pepper leaf curl virus","taxId":83839},"pairedAccession":"GCA_000838585.1","sourceDatabase":"SOURCE_DATABASE_REFSEQ","typeMaterial":{"typeDisplayText":"ICTV species exemplar","typeLabel":"TYPE_ICTV"}}
{"accession":"GCF_000839505.1","annotationInfo":{"name":"Annotation submitted by NCBI RefSeq","provider":"NCBI RefSeq","releaseDate":"2015-03-09","stats":{"geneCounts":{"proteinCoding":7,"total":7}}},"assemblyInfo":{"assemblyLevel":"Complete Genome","assemblyName":"ViralMultiSegProj14059","assemblyStatus":"current","assemblyType":"haploid","biosample":{"accession":"SAMEA3283151","attributes":[{"name":"ENA first public","value":"2015-03-05"},{"name":"ENA last update","value":"2015-03-05"},{"name":"ENA-CHECKLIST","value":"ERC000011"},{"name":"External Id","value":"SAMEA3283151"},{"name":"INSDC center alias","value":"EBI"},{"name":"INSDC center name","value":"European Bioinformatics Institute"},{"name":"INSDC first public","value":"2015-03-05T11:19:35Z"},{"name":"INSDC last update","value":"2015-03-05T09:17:08Z"},{"name":"INSDC status","value":"public"},{"name":"Submitter Id","value":"PHYVV genome"},{"name":"broker name","value":"European Nucleotide Archive"},{"name":"sample_name","value":"PHYVV genome"}],"description":{"organism":{"organismName":"Pepper huasteco yellow vein virus","taxId":223303},"title":"BioSample entry for Pepper huasteco yellow vein virus genome"},"lastUpdated":"2021-08-21T04:27:41.000","models":["Generic"],"owner":{"name":"EBI"},"package":"Generic.1.0","publicationDate":"2015-03-05T00:00:00.000","sampleIds":[{"db":"SRA","value":"ERS670580"}],"status":{"status":"live","when":"2015-08-08T03:17:26.577"},"submissionDate":"2015-03-06T08:10:27.726"},"pairedAssembly":{"accession":"GCA_000839505.1","annotationName":"Annotation submitted by R. Rivera-Bustamante, C. de Invest. y de Estudios, avanzados del I.P.N.Unidad Irapuato, Km 9.6 del L.Norte Carret.Irapuato-Leon, Apartado Postal 629, Irapuato, Gto., MEXICO","status":"current"},"releaseDate":"2000-08-01","submitter":"R. Rivera-Bustamante, C. de Invest. y de Estudios, avanzados del I.P.N.Unidad Irapuato, Km 9.6 del L.Norte Carret.Irapuato-Leon, Apartado Postal 629, Irapuato, Gto., MEXICO"},"assemblyStats":{"contigL50":1,"contigN50":2631,"gcCount":"2175","gcPercent":41.5,"numberOfComponentSequences":2,"numberOfContigs":2,"numberOfScaffolds":2,"scaffoldL50":1,"scaffoldN50":2631,"totalNumberOfChromosomes":2,"totalSequenceLength":"5220","totalUngappedLength":"5220"},"currentAccession":"GCF_000839505.1","organism":{"organismName":"Pepper huasteco yellow vein virus","taxId":223303},"pairedAccession":"GCA_000839505.1","sourceDatabase":"SOURCE_DATABASE_REFSEQ","typeMaterial":{"typeDisplayText":"ICTV species exemplar","typeLabel":"TYPE_ICTV"}}
{"accession":"GCF_000840925.1","annotationInfo":{"name":"Annotation submitted by NCBI RefSeq","provider":"NCBI RefSeq","releaseDate":"2007-04-24","stats":{"geneCounts":{"proteinCoding":6,"total":6}}},"assemblyInfo":{"assemblyLevel":"Complete Genome","assemblyName":"ViralProj14348","assemblyStatus":"current","assemblyType":"haploid","pairedAssembly":{"accession":"GCA_000840925.1","annotationName":"Annotation submitted by Plant Pathology Department, UC-Davis","status":"current"},"releaseDate":"2004-01-21","submitter":"Plant Pathology Department, UC-Davis"},"assemblyStats":{"contigL50":1,"contigN50":2786,"gcCount":"1229","gcPercent":44.0,"numberOfComponentSequences":1,"numberOfContigs":1,"numberOfScaffolds":1,"scaffoldL50":1,"scaffoldN50":2786,"totalNumberOfChromosomes":1,"totalSequenceLength":"2786","totalUngappedLength":"2786"},"currentAccession":"GCF_000840925.1","organism":{"organismName":"Pepper yellow vein Mali virus","taxId":260378},"pairedAccession":"GCA_000840925.1","sourceDatabase":"SOURCE_DATABASE_REFSEQ","typeMaterial":{"typeDisplayText":"ICTV species exemplar","typeLabel":"TYPE_ICTV"}}
{"accession":"GCF_000841085.1","annotationInfo":{"name":"Annotation submitted by NCBI RefSeq","provider":"NCBI RefSeq","releaseDate":"2006-11-21","stats":{"geneCounts":{"proteinCoding":7,"total":7}}},"assemblyInfo":{"assemblyLevel":"Complete Genome","assemblyName":"ViralProj14213","assemblyStatus":"current","assemblyType":"haploid","pairedAssembly":{"accession":"GCA_000841085.1","annotationName":"Annotation submitted by S. Saxena, National Botanical Research Institute, S.R.F. Plant Virus Lab., N.B.R.I., Rana Pratap Marg., Lucknow 226001, INDIA","status":"current"},"releaseDate":"2002-09-05","submitter":"S. Saxena, National Botanical Research Institute, S.R.F. Plant Virus Lab., N.B.R.I., Rana Pratap Marg., Lucknow 226001, INDIA"},"assemblyStats":{"contigL50":1,"contigN50":2746,"gcCount":"1123","gcPercent":41.0,"numberOfComponentSequences":1,"numberOfContigs":1,"numberOfScaffolds":1,"scaffoldL50":1,"scaffoldN50":2746,"totalNumberOfChromosomes":1,"totalSequenceLength":"2746","totalUngappedLength":"2746"},"currentAccession":"GCF_000841085.1","organism":{"organismName":"Papaya leaf curl virus","taxId":53260},"pairedAccession":"GCA_000841085.1","sourceDatabase":"SOURCE_DATABASE_REFSEQ","typeMaterial":{"typeDisplayText":"ICTV species exemplar","typeLabel":"TYPE_ICTV"}}
{"accession":"GCF_000842765.1","annotationInfo":{"name":"Annotation submitted by NCBI RefSeq","provider":"NCBI RefSeq","releaseDate":"2008-02-05","stats":{"geneCounts":{"proteinCoding":6,"total":6}}},"assemblyInfo":{"assemblyLevel":"Complete Genome","assemblyName":"ViralMultiSegProj14210","assemblyStatus":"current","assemblyType":"haploid","pairedAssembly":{"accession":"GCA_000842765.1","annotationName":"Annotation submitted by R.F. Rivera-Bustamante, Ingenieria Genetica, CINVESTAV Irapuato, Apdo Postal 629, Irapuato, GTO 36500, Mexico","status":"current"},"releaseDate":"2002-08-07","submitter":"R.F. Rivera-Bustamante, Ingenieria Genetica, CINVESTAV Irapuato, Apdo Postal 629, Irapuato, GTO 36500, Mexico"},"assemblyStats":{"contigL50":1,"contigN50":2613,"gcCount":"2286","gcPercent":44.0,"numberOfComponentSequences":2,"numberOfContigs":2,"numberOfScaffolds":2,"scaffoldL50":1,"scaffoldN50":2613,"totalNumberOfChromosomes":2,"totalSequenceLength":"5208","totalUngappedLength":"5208"},"currentAccession":"GCF_000842765.1","organism":{"infraspecificNames":{"strain":"Tamaulipas"},"organismName":"Pepper golden mosaic virus","taxId":223301},"pairedAccession":"GCA_000842765.1","sourceDatabase":"SOURCE_DATABASE_REFSEQ","typeMaterial":{"typeDisplayText":"ICTV species exemplar","typeLabel":"TYPE_ICTV"}}
{"accession":"GCF_000842805.1","annotationInfo":{"name":"Annotation submitted by NCBI RefSeq","provider":"NCBI RefSeq","releaseDate":"2006-10-21","stats":{"geneCounts":{"proteinCoding":6,"total":6}}},"assemblyInfo":{"assemblyLevel":"Complete Genome","assemblyName":"ViralProj14218","assemblyStatus":"current","assemblyType":"haploid","pairedAssembly":{"accession":"GCA_000842805.1","annotationName":"Annotation submitted by Plant Pathology-Virology Unit, Asian Vegetable Research and Development Center","status":"current"},"releaseDate":"2002-09-18","submitter":"Plant Pathology-Virology Unit, Asian Vegetable Research and Development Center"},"assemblyStats":{"contigL50":1,"contigN50":2753,"gcCount":"1226","gcPercent":44.5,"numberOfComponentSequences":1,"numberOfContigs":1,"numberOfScaffolds":1,"scaffoldL50":1,"scaffoldN50":2753,"totalNumberOfChromosomes":1,"totalSequenceLength":"2753","totalUngappedLength":"2753"},"currentAccession":"GCF_000842805.1","organism":{"organismName":"Pepper leaf curl Bangladesh virus","taxId":223305},"pairedAccession":"GCA_000842805.1","sourceDatabase":"SOURCE_DATABASE_REFSEQ","typeMaterial":{"typeDisplayText":"ICTV species exemplar","typeLabel":"TYPE_ICTV"}}
{"accession":"GCF_000844685.1","assemblyInfo":{"assemblyLevel":"Complete Genome","assemblyName":"ViralProj14432","assemblyStatus":"current","assemblyType":"haploid","pairedAssembly":{"accession":"GCA_000844685.1","status":"current"},"releaseDate":"2002-05-16","submitter":"Steven A. Demler, Michigan State University, Botany and Plant Pathology, Plant Biology Building, Wilson Road, East Lansing, MI 48824-1312, USA"},"assemblyStats":{"contigL50":1,"contigN50":717,"gcCount":"392","gcPercent":54.5,"numberOfComponentSequences":1,"numberOfContigs":1,"numberOfScaffolds":1,"scaffoldL50":1,"scaffoldN50":717,"totalNumberOfChromosomes":1,"totalSequenceLength":"717","totalUngappedLength":"717"},"currentAccession":"GCF_000844685.1","organism":{"infraspecificNames":{"strain":"WSG"},"organismName":"Pea enation mosaic virus satellite RNA","taxId":193119},"pairedAccession":"GCA_000844685.1","sourceDatabase":"SOURCE_DATABASE_REFSEQ"}
{"accession":"GCF_000845145.1","annotationInfo":{"name":"Annotation submitted by NCBI RefSeq","provider":"NCBI RefSeq","releaseDate":"2008-06-05","stats":{"geneCounts":{"proteinCoding":6,"total":6}}},"assemblyInfo":{"assemblyLevel":"Complete Genome","assemblyName":"ViralProj14537","assemblyStatus":"current","assemblyType":"haploid","pairedAssembly":{"accession":"GCA_000845145.1","annotationName":"Annotation submitted by Zhou X., Institute of Biotechnology, Zhejiang University, No.268, Kaixuan Road, Hangzhou, 310029, CHINA","status":"current"},"releaseDate":"2004-04-13","submitter":"Zhou X., Institute of Biotechnology, Zhejiang University, No.268, Kaixuan Road, Hangzhou, 310029, CHINA"},"assemblyStats":{"contigL50":1,"contigN50":2742,"gcCount":"1204","gcPercent":44.0,"numberOfComponentSequences":1,"numberOfContigs":1,"numberOfScaffolds":1,"scaffoldL50":1,"scaffoldN50":2742,"totalNumberOfChromosomes":1,"totalSequenceLength":"2742","totalUngappedLength":"2742"},"currentAccession":"GCF_000845145.1","organism":{"infraspecificNames":{"isolate":"GD2"},"organismName":"Papaya leaf curl Guandong virus","taxId":271479},"pairedAccession":"GCA_000845145.1","sourceDatabase":"SOURCE_DATABASE_REFSEQ","typeMaterial":{"typeDisplayText":"ICTV species exemplar","typeLabel":"TYPE_ICTV"}}
{"accession":"GCF_000845345.1","annotationInfo":{"name":"Annotation submitted by NCBI RefSeq","provider":"NCBI RefSeq","releaseDate":"2018-08-13","stats":{"geneCounts":{"proteinCoding":4,"total":4}}},"assemblyInfo":{"assemblyLevel":"Complete Genome","assemblyName":"ViralProj14388","assemblyStatus":"current","assemblyType":"haploid","pairedAssembly":{"accession":"GCA_000845345.1","status":"current"},"releaseDate":"2000-08-01","submitter":"Richard D. Richins, Botany & Plant Science, University of California, Riverside, Bachelor Hall, Riverside, CA 92521, USA"},"assemblyStats":{"contigL50":1,"contigN50":8174,"gcCount":"2820","gcPercent":34.5,"numberOfComponentSequences":1,"numberOfContigs":1,"numberOfScaffolds":1,"scaffoldL50":1,"scaffoldN50":8174,"totalNumberOfChromosomes":1,"totalSequenceLength":"8174","totalUngappedLength":"8174"},"currentAccession":"GCF_000845345.1","organism":{"infraspecificNames":{"isolate":"K1"},"organismName":"Peanut chlorotic streak virus","taxId":35593},"pairedAccession":"GCA_000845345.1","sourceDatabase":"SOURCE_DATABASE_REFSEQ","typeMaterial":{"typeDisplayText":"ICTV species exemplar","typeLabel":"TYPE_ICTV"}}
{"accession":"GCF_000845885.1","assemblyInfo":{"assemblyLevel":"Complete Genome","assemblyName":"ViralProj14502","assemblyStatus":"current","assemblyType":"haploid","pairedAssembly":{"accession":"GCA_000845885.1","status":"current"},"releaseDate":"2002-05-16","submitter":"Garcia-Arenal F., E.T.S.I. Agronomos, Biotecnologia, Ciudad Universitaria, Madrid, SPAIN, 28040"},"assemblyStats":{"contigL50":1,"contigN50":393,"gcCount":"232","gcPercent":59.0,"numberOfComponentSequences":1,"numberOfContigs":1,"numberOfScaffolds":1,"scaffoldL50":1,"scaffoldN50":393,"totalNumberOfChromosomes":1,"totalSequenceLength":"393","totalUngappedLength":"393"},"currentAccession":"GCF_000845885.1","organism":{"organismName":"Peanut stunt virus satellite RNA","taxId":193122},"pairedAccession":"GCA_000845885.1","sourceDatabase":"SOURCE_DATABASE_REFSEQ"}
{"accession":"GCF_000847045.1","annotationInfo":{"name":"Annotation submitted by NCBI RefSeq","provider":"NCBI RefSeq","releaseDate":"2023-01-07","stats":{"geneCounts":{"nonCoding":10,"proteinCoding":802,"pseudogene":1,"total":813}}},"assemblyInfo":{"assemblyLevel":"Complete Genome","assemblyName":"ViralProj14564","assemblyStatus":"current","assemblyType":"haploid","pairedAssembly":{"accession":"GCA_000847045.1","annotationName":"Annotation submitted by INSDC submitter","status":"current"},"releaseDate":"2011-07-15"},"assemblyStats":{"contigL50":1,"contigN50":330611,"gcCount":"132134","gcPercent":40.0,"numberOfComponentSequences":1,"numberOfContigs":1,"numberOfScaffolds":1,"scaffoldL50":1,"scaffoldN50":330611,"totalNumberOfChromosomes":1,"totalSequenceLength":"330611","totalUngappedLength":"330611"},"currentAccession":"GCF_000847045.1","organism":{"organismName":"Paramecium bursaria Chlorella virus 1","taxId":10506},"pairedAccession":"GCA_000847045.1","sourceDatabase":"SOURCE_DATABASE_REFSEQ","typeMaterial":{"typeDisplayText":"ICTV species exemplar","typeLabel":"TYPE_ICTV"}}
{"accession":"GCF_000847425.1","annotationInfo":{"name":"Annotation submitted by NCBI RefSeq","provider":"NCBI RefSeq","releaseDate":"2018-08-13","stats":{"geneCounts":{"proteinCoding":1,"total":1}}},"assemblyInfo":{"assemblyLevel":"Complete Genome","assemblyName":"ViralProj14647","assemblyStatus":"current","assemblyType":"haploid","pairedAssembly":{"accession":"GCA_000847425.1","status":"current"},"refseqCategory":"reference genome","releaseDate":"2000-08-01","submitter":"Dept. 90D, Bldg. L3, Abbott Laboratories, 1401 Sheridan Road, North Chicago, IL 60064, USA"},"assemblyStats":{"contigL50":1,"contigN50":9550,"gcCount":"5519","gcPercent":58.0,"numberOfComponentSequences":1,"numberOfContigs":1,"numberOfScaffolds":1,"scaffoldL50":1,"scaffoldN50":9550,"totalNumberOfChromosomes":1,"totalSequenceLength":"9550","totalUngappedLength":"9550"},"currentAccession":"GCF_000847425.1","organism":{"infraspecificNames":{"strain":"Alab"},"organismName":"Pegivirus platyrrhini","taxId":3052610},"pairedAccession":"GCA_000847425.1","sourceDatabase":"SOURCE_DATABASE_REFSEQ","typeMaterial":{"typeDisplayText":"ICTV additional isolate","typeLabel":"TYPE_ICTV_ADDITIONAL"}}
{"accession":"GCF_000847685.1","annotationInfo":{"name":"Annotation submitted by NCBI RefSeq","provider":"NCBI RefSeq","releaseDate":"2018-08-13","stats":{"geneCounts":{"proteinCoding":5,"total":5}}},"assemblyInfo":{"assemblyLevel":"Complete Genome","assemblyName":"ViralProj14700","assemblyStatus":"current","assemblyType":"haploid","pairedAssembly":{"accession":"GCA_000847685.1","status":"current"},"releaseDate":"2000-08-01"},"assemblyStats":{"contigL50":1,"contigN50":6656,"gcCount":"3190","gcPercent":48.0,"numberOfComponentSequences":1,"numberOfContigs":1,"numberOfScaffolds":1,"scaffoldL50":1,"scaffoldN50":6656,"totalNumberOfChromosomes":1,"totalSequenceLength":"6656","totalUngappedLength":"6656"},"currentAccession":"GCF_000847685.1","organism":{"organismName":"Papaya mosaic virus","taxId":12181},"pairedAccession":"GCA_000847685.1","sourceDatabase":"SOURCE_DATABASE_REFSEQ","typeMaterial":{"typeDisplayText":"ICTV species exemplar","typeLabel":"TYPE_ICTV"}}
{"accession":"GCF_000850605.1","assemblyInfo":{"assemblyLevel":"Complete Genome","assemblyName":"ViralProj14772","assemblyStatus":"current","assemblyType":"haploid","pairedAssembly":{"accession":"GCA_000850605.1","status":"current"},"releaseDate":"2002-04-18"},"assemblyStats":{"contigL50":1,"contigN50":337,"gcCount":"177","gcPercent":52.5,"numberOfComponentSequences":1,"numberOfContigs":1,"numberOfScaffolds":1,"scaffoldL50":1,"scaffoldN50":337,"totalNumberOfChromosomes":1,"totalSequenceLength":"337","totalUngappedLength":"337"},"currentAccession":"GCF_000850605.1","organism":{"organismName":"Peach latent mosaic viroid","taxId":12894},"pairedAccession":"GCA_000850605.1","sourceDatabase":"SOURCE_DATABASE_REFSEQ","typeMaterial":{"typeDisplayText":"ICTV species exemplar","typeLabel":"TYPE_ICTV"}}
{"accession":"GCF_000850625.1","annotationInfo":{"name":"Annotation submitted by NCBI RefSeq","provider":"NCBI RefSeq","releaseDate":"2008-07-22","stats":{"geneCounts":{"other":1,"proteinCoding":8,"total":9}}},"assemblyInfo":{"assemblyLevel":"Complete Genome","assemblyName":"ViralMultiSegProj14776","assemblyStatus":"current","assemblyType":"haploid","pairedAssembly":{"accession":"GCA_000850625.1","annotationName":"Annotation submitted by G. Jonard, Institut de Biologie Moleculaire des, Plantes, 12, rue du General Zimmer, 67084 Strasbourg (Cedex), FRANCE","status":"current"},"releaseDate":"2002-04-18","submitter":"G. Jonard, Institut de Biologie Moleculaire des, Plantes, 12, rue du General Zimmer, 67084 Strasbourg (Cedex), FRANCE"},"assemblyStats":{"contigL50":1,"contigN50":5897,"gcCount":"4467","gcPercent":43.0,"numberOfComponentSequences":2,"numberOfContigs":2,"numberOfScaffolds":2,"scaffoldL50":1,"scaffoldN50":5897,"totalNumberOfChromosomes":2,"totalSequenceLength":"10401","totalUngappedLength":"10401"},"currentAccession":"GCF_000850625.1","organism":{"infraspecificNames":{"isolate":"87/TGTA2"},"organismName":"Peanut clump virus","taxId":28355},"pairedAccession":"GCA_000850625.1","sourceDatabase":"SOURCE_DATABASE_REFSEQ","typeMaterial":{"typeDisplayText":"ICTV species exemplar","typeLabel":"TYPE_ICTV"}}
{"accession":"GCF_000850665.1","annotationInfo":{"name":"Annotation submitted by NCBI RefSeq","provider":"NCBI RefSeq","releaseDate":"2009-11-30","stats":{"geneCounts":{"proteinCoding":3,"total":3}}},"assemblyInfo":{"assemblyLevel":"Complete Genome","assemblyName":"ViralMultiSegProj14785","assemblyStatus":"current","assemblyType":"haploid","pairedAssembly":{"accession":"GCA_000850665.1","status":"current"},"releaseDate":"2002-04-22","submitter":"Microbiology, University of Alabama at Birmingham"},"assemblyStats":{"contigL50":1,"contigN50":3011,"gcCount":"2242","gcPercent":52.0,"numberOfComponentSequences":2,"numberOfContigs":2,"numberOfScaffolds":2,"scaffoldL50":1,"scaffoldN50":3011,"totalNumberOfChromosomes":2,"totalSequenceLength":"4322","totalUngappedLength":"4322"},"currentAccession":"GCF_000850665.1","organism":{"organismName":"Pariacoto virus","taxId":103782},"pairedAccession":"GCA_000850665.1","sourceDatabase":"SOURCE_DATABASE_REFSEQ","typeMaterial":{"typeDisplayText":"ICTV species exemplar","typeLabel":"TYPE_ICTV"}}
{"accession":"GCF_000850825.1","annotationInfo":{"name":"Annotation submitted by NCBI RefSeq","provider":"NCBI RefSeq","releaseDate":"2015-11-25","stats":{"geneCounts":{"proteinCoding":4,"total":4}}},"assemblyInfo":{"assemblyLevel":"Complete Genome","assemblyName":"ViralProj14818","assemblyStatus":"current","assemblyType":"haploid","pairedAssembly":{"accession":"GCA_000850825.1","status":"current"},"releaseDate":"2002-05-16","submitter":"Steven A. Demler, Botany and Plant Pathology, Michigan State University, Wilson Road, East Lansing, MI 48824-1312 USA"},"assemblyStats":{"contigL50":1,"contigN50":4253,"gcCount":"2378","gcPercent":56.0,"numberOfComponentSequences":1,"numberOfContigs":1,"numberOfScaffolds":1,"scaffoldL50":1,"scaffoldN50":4253,"totalNumberOfChromosomes":1,"totalSequenceLength":"4253","totalUngappedLength":"4253"},"currentAccession":"GCF_000850825.1","organism":{"organismName":"Pea enation mosaic virus 2","taxId":193120},"pairedAccession":"GCA_000850825.1","sourceDatabase":"SOURCE_DATABASE_REFSEQ","typeMaterial":{"typeDisplayText":"ICTV species exemplar","typeLabel":"TYPE_ICTV"}}
{"accession":"GCF_000851245.1","annotationInfo":{"name":"Annotation submitted by NCBI RefSeq","provider":"NCBI RefSeq","releaseDate":"2016-04-04","stats":{"geneCounts":{"proteinCoding":5,"total":5}}},"assemblyInfo":{"assemblyLevel":"Complete Genome","assemblyName":"ViralMultiSegProj14766","assemblyStatus":"current","assemblyType":"haploid","pairedAssembly":{"accession":"GCA_000851245.1","annotationName":"Annotation submitted by Plant Pathology, CREC","status":"current"},"releaseDate":"2002-04-16","submitter":"Plant Pathology, CREC"},"assemblyStats":{"contigL50":1,"contigN50":8911,"gcCount":"5735","gcPercent":34.0,"numberOfComponentSequences":3,"numberOfContigs":3,"numberOfScaffolds":3,"scaffoldL50":1,"scaffoldN50":8911,"totalNumberOfChromosomes":3,"totalSequenceLength":"16769","totalUngappedLength":"16769"},"currentAccession":"GCF_000851245.1","organism":{"organismName":"Peanut bud necrosis virus","taxId":40687},"pairedAccession":"GCA_000851245.1","sourceDatabase":"SOURCE_DATABASE_REFSEQ","typeMaterial":{"typeDisplayText":"ICTV species exemplar","typeLabel":"TYPE_ICTV"}}
{"accession":"GCF_000851285.1","annotationInfo":{"name":"Annotation submitted by NCBI RefSeq","provider":"NCBI RefSeq","releaseDate":"2009-05-06","stats":{"geneCounts":{"proteinCoding":4,"total":4}}},"assemblyInfo":{"assemblyLevel":"Complete Genome","assemblyName":"ViralMultiSegProj14774","assemblyStatus":"current","assemblyType":"haploid","pairedAssembly":{"accession":"GCA_000851285.1","annotationName":"Annotation submitted by Finetti M.M., Dipartimento Protezione Piante e Microbiologia Applicata, Universita degli Studi di Bari, Via Amendola 165/A, Bari, 70126, ITALY","status":"current"},"releaseDate":"2002-04-18","submitter":"Finetti M.M., Dipartimento Protezione Piante e Microbiologia Applicata, Universita degli Studi di Bari, Via Amendola 165/A, Bari, 70126, ITALY"},"assemblyStats":{"contigL50":2,"contigN50":2659,"gcCount":"3719","gcPercent":44.0,"numberOfComponentSequences":3,"numberOfContigs":3,"numberOfScaffolds":3,"scaffoldL50":2,"scaffoldN50":2659,"totalNumberOfChromosomes":3,"totalSequenceLength":"8477","totalUngappedLength":"8477"},"currentAccession":"GCF_000851285.1","organism":{"infraspecificNames":{"strain":"tomato"},"organismName":"Pelargonium zonate spot virus","taxId":116056},"pairedAccession":"GCA_000851285.1","sourceDatabase":"SOURCE_DATABASE_REFSEQ","typeMaterial":{"typeDisplayText":"ICTV species exemplar","typeLabel":"TYPE_ICTV"}}
{"accession":"GCF_000851825.1","annotationInfo":{"name":"Annotation submitted by NCBI RefSeq","provider":"NCBI RefSeq","releaseDate":"2018-08-13","stats":{"geneCounts":{"proteinCoding":5,"total":5}}},"assemblyInfo":{"assemblyLevel":"Complete Genome","assemblyName":"ViralProj14894","assemblyStatus":"current","assemblyType":"haploid","pairedAssembly":{"accession":"GCA_000851825.1","annotationName":"Annotation submitted by Contact:Masato Ikegami Graduate School of Tohoku University, Department of Life Science; 1-1 Tsutsumidori-Amamiyamachi, Aoba-ku, Sendai, Miyagi 981-8555, Japan","status":"current"},"releaseDate":"2003-07-08","submitter":"Contact:Masato Ikegami Graduate School of Tohoku University, Department of Life Science; 1-1 Tsutsumidori-Amamiyamachi, Aoba-ku, Sendai, Miyagi 981-8555, Japan"},"assemblyStats":{"contigL50":1,"contigN50":4048,"gcCount":"1905","gcPercent":47.0,"numberOfComponentSequences":1,"numberOfContigs":1,"numberOfScaffolds":1,"scaffoldL50":1,"scaffoldN50":4048,"totalNumberOfChromosomes":1,"totalSequenceLength":"4048","totalUngappedLength":"4048"},"currentAccession":"GCF_000851825.1","organism":{"organismName":"Pea stem necrosis virus","taxId":199361},"pairedAccession":"GCA_000851825.1","sourceDatabase":"SOURCE_DATABASE_REFSEQ","typeMaterial":{"typeDisplayText":"ICTV species exemplar","typeLabel":"TYPE_ICTV"}}
{"accession":"GCF_000852845.1","annotationInfo":{"name":"Annotation submitted by NCBI RefSeq","provider":"NCBI RefSeq","releaseDate":"2018-03-22","stats":{"geneCounts":{"proteinCoding":5,"total":5}}},"assemblyInfo":{"assemblyLevel":"Complete Genome","assemblyName":"ViralProj14769","assemblyStatus":"current","assemblyType":"haploid","pairedAssembly":{"accession":"GCA_000852845.1","status":"current"},"releaseDate":"2002-04-18"},"assemblyStats":{"contigL50":1,"contigN50":5706,"gcCount":"2843","gcPercent":50.0,"numberOfComponentSequences":1,"numberOfContigs":1,"numberOfScaffolds":1,"scaffoldL50":1,"scaffoldN50":5706,"totalNumberOfChromosomes":1,"totalSequenceLength":"5706","totalUngappedLength":"5706"},"currentAccession":"GCF_000852845.1","organism":{"infraspecificNames":{"strain":"WSG"},"organismName":"Pea enation mosaic virus 1","taxId":193121},"pairedAccession":"GCA_000852845.1","sourceDatabase":"SOURCE_DATABASE_REFSEQ","typeMaterial":{"typeDisplayText":"ICTV additional isolate","typeLabel":"TYPE_ICTV_ADDITIONAL"}}
{"accession":"GCF_000852885.1","annotationInfo":{"name":"Annotation submitted by NCBI RefSeq","provider":"NCBI RefSeq","releaseDate":"2018-08-13","stats":{"geneCounts":{"proteinCoding":5,"total":5}}},"assemblyInfo":{"assemblyLevel":"Complete Genome","assemblyName":"ViralMultiSegProj14777","assemblyStatus":"current","assemblyType":"haploid","pairedAssembly":{"accession":"GCA_000852885.1","status":"current"},"releaseDate":"2002-04-18"},"assemblyStats":{"contigL50":1,"contigN50":6828,"gcCount":"3577","gcPercent":41.5,"numberOfComponentSequences":2,"numberOfContigs":2,"numberOfScaffolds":2,"scaffoldL50":1,"scaffoldN50":6828,"totalNumberOfChromosomes":2,"totalSequenceLength":"8627","totalUngappedLength":"8627"},"currentAccession":"GCF_000852885.1","organism":{"organismName":"Pepper ringspot virus","taxId":31750},"pairedAccession":"GCA_000852885.1","sourceDatabase":"SOURCE_DATABASE_REFSEQ","typeMaterial":{"typeDisplayText":"ICTV species exemplar","typeLabel":"TYPE_ICTV"}}
{"accession":"GCF_000853545.1","annotationInfo":{"name":"Annotation submitted by NCBI RefSeq","provider":"NCBI RefSeq","releaseDate":"2018-08-13","stats":{"geneCounts":{"proteinCoding":5,"total":5}}},"assemblyInfo":{"assemblyLevel":"Complete Genome","assemblyName":"ViralProj14922","assemblyStatus":"current","assemblyType":"haploid","pairedAssembly":{"accession":"GCA_000853545.1","annotationName":"Annotation submitted by Floral & Nursery Plants Research Unit, USDA, ARS, US National Arboretum","status":"current"},"releaseDate":"2004-07-13","submitter":"Floral & Nursery Plants Research Unit, USDA, ARS, US National Arboretum"},"assemblyStats":{"contigL50":1,"contigN50":3904,"gcCount":"1955","gcPercent":50.0,"numberOfComponentSequences":1,"numberOfContigs":1,"numberOfScaffolds":1,"scaffoldL50":1,"scaffoldN50":3904,"totalNumberOfChromosomes":1,"totalSequenceLength":"3904","totalUngappedLength":"3904"},"currentAccession":"GCF_000853545.1","organism":{"infraspecificNames":{"isolate":"GR57"},"organismName":"Pelargonium chlorotic ring pattern virus","taxId":167021},"pairedAccession":"GCA_000853545.1","sourceDatabase":"SOURCE_DATABASE_REFSEQ","typeMaterial":{"typeDisplayText":"ICTV species exemplar","typeLabel":"TYPE_ICTV"}}
{"accession":"GCF_000853565.1","annotationInfo":{"name":"Annotation submitted by NCBI RefSeq","provider":"NCBI RefSeq","releaseDate":"2018-08-13","stats":{"geneCounts":{"proteinCoding":6,"total":6}}},"assemblyInfo":{"assemblyLevel":"Complete Genome","assemblyName":"ViralProj14928","assemblyStatus":"current","assemblyType":"haploid","pairedAssembly":{"accession":"GCA_000853565.1","annotationName":"Annotation submitted by Hernandez C., Inst. de Biologia Mol. y Cel. de Plantas, Csic, Avenida de los Naranjos S/N, 46022 Valencia, SPAIN","status":"current"},"releaseDate":"2003-12-06","submitter":"Hernandez C., Inst. de Biologia Mol. y Cel. de Plantas, Csic, Avenida de los Naranjos S/N, 46022 Valencia, SPAIN"},"assemblyStats":{"contigL50":1,"contigN50":3923,"gcCount":"2011","gcPercent":51.0,"numberOfComponentSequences":1,"numberOfContigs":1,"numberOfScaffolds":1,"scaffoldL50":1,"scaffoldN50":3923,"totalNumberOfChromosomes":1,"totalSequenceLength":"3923","totalUngappedLength":"3923"},"currentAccession":"GCF_000853565.1","organism":{"infraspecificNames":{"isolate":"MZ10"},"organismName":"Pelargonium flower break virus","taxId":35291},"pairedAccession":"GCA_000853565.1","sourceDatabase":"SOURCE_DATABASE_REFSEQ","typeMaterial":{"typeDisplayText":"ICTV species exemplar","typeLabel":"TYPE_ICTV"}}
{"accession":"GCF_000853745.1","annotationInfo":{"name":"Annotation submitted by NCBI RefSeq","provider":"NCBI RefSeq","releaseDate":"2018-08-13","stats":{"geneCounts":{"proteinCoding":4,"total":4}}},"assemblyInfo":{"assemblyLevel":"Complete Genome","assemblyName":"ViralProj14935","assemblyStatus":"current","assemblyType":"haploid","pairedAssembly":{"accession":"GCA_000853745.1","status":"current"},"releaseDate":"2002-08-13","submitter":"Contact:Yasufumi Hikichi Kochi University, Faculty of Agriculture; Monobe  B200, Nankoku, Kochi 783-8502, Japan"},"assemblyStats":{"contigL50":1,"contigN50":6524,"gcCount":"2683","gcPercent":41.0,"numberOfComponentSequences":1,"numberOfContigs":1,"numberOfScaffolds":1,"scaffoldL50":1,"scaffoldN50":6524,"totalNumberOfChromosomes":1,"totalSequenceLength":"6524","totalUngappedLength":"6524"},"currentAccession":"GCF_000853745.1","organism":{"infraspecificNames":{"strain":"Japanese"},"organismName":"Paprika mild mottle virus","taxId":35281},"pairedAccession":"GCA_000853745.1","sourceDatabase":"SOURCE_DATABASE_REFSEQ","typeMaterial":{"typeDisplayText":"ICTV species exemplar","typeLabel":"TYPE_ICTV"}}
{"accession":"GCF_000854805.1","annotationInfo":{"name":"Annotation submitted by NCBI RefSeq","provider":"NCBI RefSeq","releaseDate":"2022-01-31","stats":{"geneCounts":{"proteinCoding":7,"total":7}}},"assemblyInfo":{"assemblyLevel":"Complete Genome","assemblyName":"ViralProj15014","assemblyStatus":"current","assemblyType":"haploid","pairedAssembly":{"accession":"GCA_000854805.1","annotationName":"Annotation submitted by Biochemistry, Molecular Biology and Cell Biology, Northwestern University and Howard Hughes Medical Institute","status":"current"},"releaseDate":"2004-11-16","submitter":"Biochemistry, Molecular Biology and Cell Biology, Northwestern University and Howard Hughes Medical Institute"},"assemblyStats":{"contigL50":1,"contigN50":15246,"gcCount":"6444","gcPercent":42.5,"numberOfComponentSequences":1,"numberOfContigs":1,"numberOfScaffolds":1,"scaffoldL50":1,"scaffoldN50":15246,"totalNumberOfChromosomes":1,"totalSequenceLength":"15246","totalUngappedLength":"15246"},"currentAccession":"GCF_000854805.1","organism":{"infraspecificNames":{"strain":"W3A"},"organismName":"parainfluenza virus 5","taxId":2905673},"pairedAccession":"GCA_000854805.1","sourceDatabase":"SOURCE_DATABASE_REFSEQ","typeMaterial":{"typeDisplayText":"ICTV species exemplar","typeLabel":"TYPE_ICTV"}}
{"accession":"GCF_000855245.1","annotationInfo":{"name":"Annotation submitted by NCBI RefSeq","provider":"NCBI RefSeq","releaseDate":"2018-08-13","stats":{"geneCounts":{"proteinCoding":5,"total":5}}},"assemblyInfo":{"assemblyLevel":"Complete Genome","assemblyName":"ViralMultiSegProj14940","assemblyStatus":"current","assemblyType":"haploid","pairedAssembly":{"accession":"GCA_000855245.1","status":"current"},"releaseDate":"2004-04-15","submitter":"Entomology, Soil and Plant Sciences, Clemson University"},"assemblyStats":{"contigL50":2,"contigN50":2922,"gcCount":"3932","gcPercent":45.0,"numberOfComponentSequences":3,"numberOfContigs":3,"numberOfScaffolds":3,"scaffoldL50":2,"scaffoldN50":2922,"totalNumberOfChromosomes":3,"totalSequenceLength":"8708","totalUngappedLength":"8708"},"currentAccession":"GCF_000855245.1","organism":{"organismName":"Parietaria mottle virus","taxId":64958},"pairedAccession":"GCA_000855245.1","sourceDatabase":"SOURCE_DATABASE_REFSEQ","typeMaterial":{"typeDisplayText":"ICTV species exemplar","typeLabel":"TYPE_ICTV"}}
{"accession":"GCF_000855365.1","assemblyInfo":{"assemblyLevel":"Complete Genome","assemblyName":"ViralProj14965","assemblyStatus":"current","assemblyType":"haploid","pairedAssembly":{"accession":"GCA_000855365.1","status":"current"},"releaseDate":"2000-12-01","submitter":"Carmen Hernandez, Instituto de Agroquimica y Tecnologia de Alimentos, C.S.I.C.; Jaume Roig 11, Valencia 46010, Spain"},"assemblyStats":{"contigL50":1,"contigN50":315,"gcCount":"191","gcPercent":60.5,"numberOfComponentSequences":1,"numberOfContigs":1,"numberOfScaffolds":1,"scaffoldL50":1,"scaffoldN50":315,"totalNumberOfChromosomes":1,"totalSequenceLength":"315","totalUngappedLength":"315"},"currentAccession":"GCF_000855365.1","organism":{"organismName":"Pear blister canker viroid","taxId":12783},"pairedAccession":"GCA_000855365.1","sourceDatabase":"SOURCE_DATABASE_REFSEQ","typeMaterial":{"typeDisplayText":"ICTV species exemplar","typeLabel":"TYPE_ICTV"}}
{"accession":"GCF_000855885.1","annotationInfo":{"name":"Annotation submitted by NCBI RefSeq","provider":"NCBI RefSeq","releaseDate":"2018-08-13","stats":{"geneCounts":{"proteinCoding":7,"total":7}}},"assemblyInfo":{"assemblyLevel":"Complete Genome","assemblyName":"ViralMultiSegProj15067","assemblyStatus":"current","assemblyType":"haploid","pairedAssembly":{"accession":"GCA_000855885.1","status":"current"},"releaseDate":"2000-08-01","submitter":"MacFarlane S.A., John Innes Institute, AFRC Institute of Plant Science Research, Colney Lane, Norwich, NR4 7UH, UK"},"assemblyStats":{"contigL50":1,"contigN50":7073,"gcCount":"4225","gcPercent":40.5,"numberOfComponentSequences":2,"numberOfContigs":2,"numberOfScaffolds":2,"scaffoldL50":1,"scaffoldN50":7073,"totalNumberOfChromosomes":2,"totalSequenceLength":"10447","totalUngappedLength":"10447"},"currentAccession":"GCF_000855885.1","organism":{"infraspecificNames":{"isolate":"SP5"},"organismName":"Pea early-browning virus","taxId":12294},"pairedAccession":"GCA_000855885.1","sourceDatabase":"SOURCE_DATABASE_REFSEQ","typeMaterial":{"typeDisplayText":"ICTV species exemplar","typeLabel":"TYPE_ICTV"}}
{"accession":"GCF_000856185.1","annotationInfo":{"name":"Annotation submitted by NCBI RefSeq","provider":"NCBI RefSeq","releaseDate":"2007-05-08","stats":{"geneCounts":{"proteinCoding":2,"total":2}}},"assemblyInfo":{"assemblyLevel":"Complete Genome","assemblyName":"ViralMultiSegProj14950","assemblyStatus":"current","assemblyType":"haploid","pairedAssembly":{"accession":"GCA_000856185.1","status":"current"},"releaseDate":"2006-05-03","submitter":"Biochemistry, Inha University"},"assemblyStats":{"contigL50":1,"contigN50":1754,"gcCount":"1660","gcPercent":49.5,"numberOfComponentSequences":2,"numberOfContigs":2,"numberOfScaffolds":2,"scaffoldL50":1,"scaffoldN50":1754,"totalNumberOfChromosomes":2,"totalSequenceLength":"3336","totalUngappedLength":"3336"},"currentAccession":"GCF_000856185.1","organism":{"organismName":"Penicillium stoloniferum virus S","taxId":216371},"pairedAccession":"GCA_000856185.1","sourceDatabase":"SOURCE_DATABASE_REFSEQ","typeMaterial":{"typeDisplayText":"ICTV species exemplar","typeLabel":"TYPE_ICTV"}}
{"accession":"GCF_000856965.1","annotationInfo":{"name":"Annotation submitted by NCBI RefSeq","provider":"NCBI RefSeq","releaseDate":"2018-08-13","stats":{"geneCounts":{"proteinCoding":5,"total":5}}},"assemblyInfo":{"assemblyLevel":"Complete Genome","assemblyName":"ViralProj15125","assemblyStatus":"current","assemblyType":"haploid","pairedAssembly":{"accession":"GCA_000856965.1","status":"current"},"releaseDate":"2002-07-11","submitter":"Hortofruticultura Subtropical, Consejo Superior de Investigaciones Cientificas (CSIC)"},"assemblyStats":{"contigL50":1,"contigN50":6450,"gcCount":"2638","gcPercent":41.0,"numberOfComponentSequences":1,"numberOfContigs":1,"numberOfScaffolds":1,"scaffoldL50":1,"scaffoldN50":6450,"totalNumberOfChromosomes":1,"totalSequenceLength":"6450","totalUngappedLength":"6450"},"currentAccession":"GCF_000856965.1","organism":{"infraspecificNames":{"isolate":"Sp-13"},"organismName":"Pepino mosaic virus","taxId":112229},"pairedAccession":"GCA_000856965.1","sourceDatabase":"SOURCE_DATABASE_REFSEQ","typeMaterial":{"typeDisplayText":"ICTV species exemplar","typeLabel":"TYPE_ICTV"}}
{"accession":"GCF_000858365.1","annotationInfo":{"name":"Annotation submitted by NCBI RefSeq","provider":"NCBI RefSeq","releaseDate":"2018-08-13","stats":{"geneCounts":{"proteinCoding":4,"total":4}}},"assemblyInfo":{"assemblyLevel":"Complete Genome","assemblyName":"ViralProj15214","assemblyStatus":"current","assemblyType":"haploid","pairedAssembly":{"accession":"GCA_000858365.1","annotationName":"Annotation submitted by Heinze C., Dept. Phytomedizin, Institut fuer Angewandte Botanik, Ohnhorststrasse 18, Hamburg 22609, Germany","status":"current"},"releaseDate":"2003-12-05","submitter":"Heinze C., Dept. Phytomedizin, Institut fuer Angewandte Botanik, Ohnhorststrasse 18, Hamburg 22609, Germany"},"assemblyStats":{"contigL50":1,"contigN50":4744,"gcCount":"2309","gcPercent":48.5,"numberOfComponentSequences":1,"numberOfContigs":1,"numberOfScaffolds":1,"scaffoldL50":1,"scaffoldN50":4744,"totalNumberOfChromosomes":1,"totalSequenceLength":"4744","totalUngappedLength":"4744"},"currentAccession":"GCF_000858365.1","organism":{"organismName":"Pelargonium necrotic spot virus","taxId":255587},"pairedAccession":"GCA_000858365.1","sourceDatabase":"SOURCE_DATABASE_REFSEQ","typeMaterial":{"typeDisplayText":"ICTV species exemplar","typeLabel":"TYPE_ICTV"}}
{"accession":"GCF_000859645.1","annotationInfo":{"name":"Annotation submitted by NCBI RefSeq","provider":"NCBI RefSeq","releaseDate":"2018-08-13","stats":{"geneCounts":{"proteinCoding":4,"total":4}}},"assemblyInfo":{"assemblyLevel":"Complete Genome","assemblyName":"ViralProj15148","assemblyStatus":"current","assemblyType":"haploid","pairedAssembly":{"accession":"GCA_000859645.1","annotationName":"Annotation submitted by INSDC submitter","status":"current"},"releaseDate":"2002-04-18"},"assemblyStats":{"contigL50":1,"contigN50":6357,"gcCount":"2689","gcPercent":42.5,"numberOfComponentSequences":1,"numberOfContigs":1,"numberOfScaffolds":1,"scaffoldL50":1,"scaffoldN50":6357,"totalNumberOfChromosomes":1,"totalSequenceLength":"6357","totalUngappedLength":"6357"},"currentAccession":"GCF_000859645.1","organism":{"infraspecificNames":{"strain":"S"},"organismName":"Pepper mild mottle virus","taxId":12239},"pairedAccession":"GCA_000859645.1","sourceDatabase":"SOURCE_DATABASE_REFSEQ","typeMaterial":{"typeDisplayText":"ICTV species exemplar","typeLabel":"TYPE_ICTV"}}
{"accession":"GCF_000860445.1","annotationInfo":{"name":"Annotation submitted by NCBI RefSeq","provider":"NCBI RefSeq","releaseDate":"2012-06-04","stats":{"geneCounts":{"proteinCoding":2,"total":2}}},"assemblyInfo":{"assemblyLevel":"Complete Genome","assemblyName":"ViralProj15295","assemblyStatus":"current","assemblyType":"haploid","pairedAssembly":{"accession":"GCA_000860445.1","status":"current"},"releaseDate":"2000-08-01","submitter":"Contact:Bernhard Borkhardt Bioteknologi-Gruppen, Plantevfernscentret; Lottenborgvej 2, DK-2800 Lyngby, Denmark"},"assemblyStats":{"contigL50":1,"contigN50":9924,"gcCount":"4154","gcPercent":42.0,"numberOfComponentSequences":1,"numberOfContigs":1,"numberOfScaffolds":1,"scaffoldL50":1,"scaffoldN50":9924,"totalNumberOfChromosomes":1,"totalSequenceLength":"9924","totalUngappedLength":"9924"},"currentAccession":"GCF_000860445.1","organism":{"infraspecificNames":{"strain":"DPD1"},"organismName":"Pea seed-borne mosaic virus","taxId":12208},"pairedAccession":"GCA_000860445.1","sourceDatabase":"SOURCE_DATABASE_REFSEQ","typeMaterial":{"typeDisplayText":"ICTV species exemplar","typeLabel":"TYPE_ICTV"}}
{"accession":"GCF_000860525.1","annotationInfo":{"name":"Annotation submitted by NCBI RefSeq","provider":"NCBI RefSeq","releaseDate":"2012-06-04","stats":{"geneCounts":{"proteinCoding":2,"total":2}}},"assemblyInfo":{"assemblyLevel":"Complete Genome","assemblyName":"ViralProj15312","assemblyStatus":"current","assemblyType":"haploid","pairedAssembly":{"accession":"GCA_000860525.1","status":"current"},"releaseDate":"2000-08-01"},"assemblyStats":{"contigL50":1,"contigN50":9640,"gcCount":"3982","gcPercent":41.5,"numberOfComponentSequences":1,"numberOfContigs":1,"numberOfScaffolds":1,"scaffoldL50":1,"scaffoldN50":9640,"totalNumberOfChromosomes":1,"totalSequenceLength":"9640","totalUngappedLength":"9640"},"currentAccession":"GCF_000860525.1","organism":{"infraspecificNames":{"strain":"California"},"organismName":"Pepper mottle virus","taxId":12209},"pairedAccession":"GCA_000860525.1","sourceDatabase":"SOURCE_DATABASE_REFSEQ","typeMaterial":{"typeDisplayText":"ICTV species exemplar","typeLabel":"TYPE_ICTV"}}
{"accession":"GCF_000860725.1","annotationInfo":{"name":"Annotation submitted by NCBI RefSeq","provider":"NCBI RefSeq","releaseDate":"2012-06-04","stats":{"geneCounts":{"proteinCoding":2,"total":2}}},"assemblyInfo":{"assemblyLevel":"Complete Genome","assemblyName":"ViralProj15352","assemblyStatus":"current","assemblyType":"haploid","pairedAssembly":{"accession":"GCA_000860725.1","status":"current"},"releaseDate":"2000-11-02","submitter":"Plant Biology Divsion, The Samuel Roberts Noble Foundation"},"assemblyStats":{"contigL50":1,"contigN50":9709,"gcCount":"4081","gcPercent":42.0,"numberOfComponentSequences":1,"numberOfContigs":1,"numberOfScaffolds":1,"scaffoldL50":1,"scaffoldN50":9709,"totalNumberOfChromosomes":1,"totalSequenceLength":"9709","totalUngappedLength":"9709"},"currentAccession":"GCF_000860725.1","organism":{"infraspecificNames":{"strain":"M"},"organismName":"Peanut mottle virus","taxId":33763},"pairedAccession":"GCA_000860725.1","sourceDatabase":"SOURCE_DATABASE_REFSEQ","typeMaterial":{"typeDisplayText":"ICTV species exemplar","typeLabel":"TYPE_ICTV"}}
{"accession":"GCF_000860965.1","annotationInfo":{"name":"Annotation submitted by NCBI RefSeq","provider":"NCBI RefSeq","releaseDate":"2018-08-13","stats":{"geneCounts":{"proteinCoding":2,"total":2}}},"assemblyInfo":{"assemblyLevel":"Chromosome","assemblyName":"ViralProj15405","assemblyStatus":"current","assemblyType":"haploid","atypical":{"isAtypical":true,"warnings":["partial"]},"genomeNotes":["partial"],"pairedAssembly":{"accession":"GCA_000860965.1","status":"current"},"releaseDate":"2003-07-10"},"assemblyStats":{"contigL50":1,"contigN50":10155,"gcCount":"4018","gcPercent":39.5,"numberOfComponentSequences":1,"numberOfContigs":1,"numberOfScaffolds":1,"scaffoldL50":1,"scaffoldN50":10155,"totalNumberOfChromosomes":1,"totalSequenceLength":"10155","totalUngappedLength":"10155"},"currentAccession":"GCF_000860965.1","organism":{"organismName":"Papaya leaf distortion mosaic virus","taxId":46917},"pairedAccession":"GCA_000860965.1","sourceDatabase":"SOURCE_DATABASE_REFSEQ","typeMaterial":{"typeDisplayText":"ICTV species exemplar","typeLabel":"TYPE_ICTV"}}
{"accession":"GCF_000861105.1","annotationInfo":{"name":"Annotation submitted by NCBI RefSeq","provider":"NCBI RefSeq","releaseDate":"2010-09-03","stats":{"geneCounts":{"proteinCoding":3,"total":3}}},"assemblyInfo":{"assemblyLevel":"Complete Genome","assemblyName":"ViralProj15435","assemblyStatus":"current","assemblyType":"haploid","pairedAssembly":{"accession":"GCA_000861105.1","status":"current"},"releaseDate":"2000-08-01"},"assemblyStats":{"contigL50":1,"contigN50":7176,"gcCount":"4158","gcPercent":58.0,"numberOfComponentSequences":1,"numberOfContigs":1,"numberOfScaffolds":1,"scaffoldL50":1,"scaffoldN50":7176,"totalNumberOfChromosomes":1,"totalSequenceLength":"7176","totalUngappedLength":"7176"},"currentAccession":"GCF_000861105.1","organism":{"organismName":"Paslahepevirus balayani","taxId":1678143},"pairedAccession":"GCA_000861105.1","sourceDatabase":"SOURCE_DATABASE_REFSEQ","typeMaterial":{"typeDisplayText":"ICTV additional isolate","typeLabel":"TYPE_ICTV_ADDITIONAL"}}
{"accession":"GCF_000861505.1","annotationInfo":{"name":"Annotation submitted by NCBI RefSeq","provider":"NCBI RefSeq","releaseDate":"2008-05-07","stats":{"geneCounts":{"proteinCoding":1,"total":1}}},"assemblyInfo":{"assemblyLevel":"Complete Genome","assemblyName":"ViralProj15357","assemblyStatus":"current","assemblyType":"haploid","pairedAssembly":{"accession":"GCA_000861505.1","status":"current"},"releaseDate":"2000-08-01","submitter":"Stanway G., Biological Sciences, University of Essex, Wivenhoe Park, Colchester, CO4 3SQ, UNITED KINGDOM"},"assemblyStats":{"contigL50":1,"contigN50":7348,"gcCount":"2900","gcPercent":39.5,"numberOfComponentSequences":1,"numberOfContigs":1,"numberOfScaffolds":1,"scaffoldL50":1,"scaffoldN50":7348,"totalNumberOfChromosomes":1,"totalSequenceLength":"7348","totalUngappedLength":"7348"},"currentAccession":"GCF_000861505.1","organism":{"infraspecificNames":{"strain":"Gregory"},"organismName":"Parechovirus A","taxId":1803956},"pairedAccession":"GCA_000861505.1","sourceDatabase":"SOURCE_DATABASE_REFSEQ","typeMaterial":{"typeDisplayText":"ICTV additional isolate","typeLabel":"TYPE_ICTV_ADDITIONAL"}}
{"accession":"GCF_000862045.1","annotationInfo":{"name":"Annotation submitted by NCBI RefSeq","provider":"NCBI RefSeq","releaseDate":"2012-06-04","stats":{"geneCounts":{"proteinCoding":2,"total":2}}},"assemblyInfo":{"assemblyLevel":"Complete Genome","assemblyName":"ViralProj15289","assemblyStatus":"current","assemblyType":"haploid","pairedAssembly":{"accession":"GCA_000862045.1","status":"current"},"releaseDate":"2000-08-01","submitter":"S. Yeh, Dept of Plant Pathology, National Chung Hsing University, 250 Kuo-Kuang Road, Taichung City, Taiwan, TAIWAN"},"assemblyStats":{"contigL50":1,"contigN50":10326,"gcCount":"4316","gcPercent":42.0,"numberOfComponentSequences":1,"numberOfContigs":1,"numberOfScaffolds":1,"scaffoldL50":1,"scaffoldN50":10326,"totalNumberOfChromosomes":1,"totalSequenceLength":"10326","totalUngappedLength":"10326"},"currentAccession":"GCF_000862045.1","organism":{"infraspecificNames":{"isolate":"HA"},"organismName":"Papaya ringspot virus","taxId":12205},"pairedAccession":"GCA_000862045.1","sourceDatabase":"SOURCE_DATABASE_REFSEQ","typeMaterial":{"typeDisplayText":"ICTV species exemplar","typeLabel":"TYPE_ICTV"}}
{"accession":"GCF_000862945.1","annotationInfo":{"name":"Annotation submitted by NCBI RefSeq","provider":"NCBI RefSeq","releaseDate":"2018-08-13","stats":{"geneCounts":{"proteinCoding":1,"total":1}}},"assemblyInfo":{"assemblyLevel":"Complete Genome","assemblyName":"ViralProj15299","assemblyStatus":"current","assemblyType":"haploid","pairedAssembly":{"accession":"GCA_000862945.1","status":"current"},"releaseDate":"2002-04-18","submitter":"Brian Reavy, Scottish Crop Research Institute, Virology; Invergowrie, Dundee DD2 5DA, United Kingdom"},"assemblyStats":{"contigL50":1,"contigN50":9871,"gcCount":"4283","gcPercent":43.5,"numberOfComponentSequences":1,"numberOfContigs":1,"numberOfScaffolds":1,"scaffoldL50":1,"scaffoldN50":9871,"totalNumberOfChromosomes":1,"totalSequenceLength":"9871","totalUngappedLength":"9871"},"currentAccession":"GCF_000862945.1","organism":{"infraspecificNames":{"isolate":"P121"},"organismName":"Parsnip yellow fleck virus","taxId":12777},"pairedAccession":"GCA_000862945.1","sourceDatabase":"SOURCE_DATABASE_REFSEQ","typeMaterial":{"typeDisplayText":"ICTV species exemplar","typeLabel":"TYPE_ICTV"}}
{"accession":"GCF_000863485.1","annotationInfo":{"name":"Annotation submitted by NCBI RefSeq","provider":"NCBI RefSeq","releaseDate":"2018-08-13","stats":{"geneCounts":{"proteinCoding":6,"total":6}}},"assemblyInfo":{"assemblyLevel":"Complete Genome","assemblyName":"ViralProj15413","assemblyStatus":"current","assemblyType":"haploid","pairedAssembly":{"accession":"GCA_000863485.1","annotationName":"Annotation submitted by Institute of Molecular and Celular Plant Biology, Spanish Higher Research Council","status":"current"},"releaseDate":"2014-11-17","submitter":"Institute of Molecular and Celular Plant Biology, Spanish Higher Research Council"},"assemblyStats":{"contigL50":1,"contigN50":3883,"gcCount":"1961","gcPercent":50.5,"numberOfComponentSequences":1,"numberOfContigs":1,"numberOfScaffolds":1,"scaffoldL50":1,"scaffoldN50":3883,"totalNumberOfChromosomes":1,"totalSequenceLength":"3883","totalUngappedLength":"3883"},"currentAccession":"GCF_000863485.1","organism":{"infraspecificNames":{"isolate":"PV-0193"},"organismName":"Pelargonium line pattern virus","taxId":167019},"pairedAccession":"GCA_000863485.1","sourceDatabase":"SOURCE_DATABASE_REFSEQ","typeMaterial":{"typeDisplayText":"ICTV species exemplar","typeLabel":"TYPE_ICTV"}}
{"accession":"GCF_000863645.1","annotationInfo":{"name":"Annotation submitted by NCBI RefSeq","provider":"NCBI RefSeq","releaseDate":"2012-06-05","stats":{"geneCounts":{"proteinCoding":2,"total":2}}},"assemblyInfo":{"assemblyLevel":"Complete Genome","assemblyName":"ViralProj15447","assemblyStatus":"current","assemblyType":"haploid","pairedAssembly":{"accession":"GCA_000863645.1","status":"current"},"releaseDate":"2005-06-29","submitter":"Plant Pathology, China Agricultural University"},"assemblyStats":{"contigL50":1,"contigN50":9611,"gcCount":"3827","gcPercent":40.0,"numberOfComponentSequences":1,"numberOfContigs":1,"numberOfScaffolds":1,"scaffoldL50":1,"scaffoldN50":9611,"totalNumberOfChromosomes":1,"totalSequenceLength":"9611","totalUngappedLength":"9611"},"currentAccession":"GCF_000863645.1","organism":{"infraspecificNames":{"isolate":"B"},"organismName":"Pennisetum mosaic virus","taxId":221262},"pairedAccession":"GCA_000863645.1","sourceDatabase":"SOURCE_DATABASE_REFSEQ","typeMaterial":{"typeDisplayText":"ICTV species exemplar","typeLabel":"TYPE_ICTV"}}
{"accession":"GCF_000863785.1","annotationInfo":{"name":"Annotation submitted by NCBI RefSeq","provider":"NCBI RefSeq","releaseDate":"2018-08-13","stats":{"geneCounts":{"proteinCoding":5,"total":5}}},"assemblyInfo":{"assemblyLevel":"Complete Genome","assemblyName":"ViralMultiSegProj15471","assemblyStatus":"current","assemblyType":"haploid","pairedAssembly":{"accession":"GCA_000863785.1","status":"current"},"releaseDate":"2000-08-01","submitter":"Said A. Ghabrial, Plant Pathology, University of Kentucky, S-305 Agricultural Sciences Center N., Lexington, KY 40546-0091, USA"},"assemblyStats":{"contigL50":2,"contigN50":2947,"gcCount":"3951","gcPercent":46.5,"numberOfComponentSequences":3,"numberOfContigs":3,"numberOfScaffolds":3,"scaffoldL50":2,"scaffoldN50":2947,"totalNumberOfChromosomes":3,"totalSequenceLength":"8492","totalUngappedLength":"8492"},"currentAccession":"GCF_000863785.1","organism":{"infraspecificNames":{"strain":"ER"},"organismName":"Peanut stunt virus","taxId":12313},"pairedAccession":"GCA_000863785.1","sourceDatabase":"SOURCE_DATABASE_REFSEQ","typeMaterial":{"typeDisplayText":"ICTV species exemplar","typeLabel":"TYPE_ICTV"}}
{"accession":"GCF_000864985.5","annotationInfo":{"name":"Annotation submitted by NCBI RefSeq","provider":"NCBI RefSeq","releaseDate":"2007-05-08","stats":{"geneCounts":{"proteinCoding":2,"total":2}}},"assemblyInfo":{"assemblyLevel":"Complete Genome","assemblyName":"ASM86498v2","assemblyStatus":"current","assemblyType":"haploid","pairedAssembly":{"accession":"GCA_000864985.2","status":"current"},"releaseDate":"2005-08-02","submitter":"Biochemistry, Inha University"},"assemblyStats":{"contigL50":1,"contigN50":1677,"gcCount":"1345","gcPercent":42.5,"numberOfComponentSequences":2,"numberOfContigs":2,"numberOfScaffolds":2,"scaffoldL50":1,"scaffoldN50":1677,"totalNumberOfChromosomes":2,"totalSequenceLength":"3177","totalUngappedLength":"3177"},"currentAccession":"GCF_000864985.5","organism":{"organismName":"Penicillium stoloniferum virus F","taxId":296210},"pairedAccession":"GCA_000864985.2","sourceDatabase":"SOURCE_DATABASE_REFSEQ","typeMaterial":{"typeDisplayText":"ICTV species exemplar","typeLabel":"TYPE_ICTV"}}
{"accession":"GCF_000865345.1","annotationInfo":{"name":"Annotation submitted by NCBI RefSeq","provider":"NCBI RefSeq","releaseDate":"2018-08-13","stats":{"geneCounts":{"proteinCoding":75,"total":75}}},"assemblyInfo":{"assemblyLevel":"Complete Genome","assemblyName":"ViralProj16246","assemblyStatus":"current","assemblyType":"haploid","pairedAssembly":{"accession":"GCA_000865345.1","annotationName":"Annotation submitted by Public Health Agency of Canada, National Microbiology Laboratory","status":"current"},"releaseDate":"2005-12-19","submitter":"Public Health Agency of Canada, National Microbiology Laboratory"},"assemblyStats":{"contigL50":1,"contigN50":156487,"gcCount":"119067","gcPercent":76.0,"numberOfComponentSequences":1,"numberOfContigs":1,"numberOfScaffolds":1,"scaffoldL50":1,"scaffoldN50":156487,"totalNumberOfChromosomes":1,"totalSequenceLength":"156487","totalUngappedLength":"156487"},"currentAccession":"GCF_000865345.1","organism":{"infraspecificNames":{"strain":"X313"},"organismName":"Papiine alphaherpesvirus 2","taxId":340907},"pairedAccession":"GCA_000865345.1","sourceDatabase":"SOURCE_DATABASE_REFSEQ","typeMaterial":{"typeDisplayText":"ICTV species exemplar","typeLabel":"TYPE_ICTV"}}
{"accession":"GCF_000865945.1","annotationInfo":{"name":"Annotation submitted by NCBI RefSeq","provider":"NCBI RefSeq","releaseDate":"2007-05-07","stats":{"geneCounts":{"proteinCoding":4,"total":4}}},"assemblyInfo":{"assemblyLevel":"Complete Genome","assemblyName":"ViralMultiSegProj16141","assemblyStatus":"current","assemblyType":"haploid","pairedAssembly":{"accession":"GCA_000865945.1","status":"current"},"releaseDate":"2005-11-02","submitter":"Plant Pathology, University of Kentucky"},"assemblyStats":{"contigL50":2,"contigN50":3200,"gcCount":"6416","gcPercent":51.0,"numberOfComponentSequences":4,"numberOfContigs":4,"numberOfScaffolds":4,"scaffoldL50":2,"scaffoldN50":3200,"totalNumberOfChromosomes":4,"totalSequenceLength":"12640","totalUngappedLength":"12640"},"currentAccession":"GCF_000865945.1","organism":{"organismName":"Penicillium chrysogenum virus","taxId":158372},"pairedAccession":"GCA_000865945.1","sourceDatabase":"SOURCE_DATABASE_REFSEQ","typeMaterial":{"typeDisplayText":"ICTV species exemplar","typeLabel":"TYPE_ICTV"}}
{"accession":"GCF_000866305.1","annotationInfo":{"name":"Annotation submitted by NCBI RefSeq","provider":"NCBI RefSeq","releaseDate":"2018-08-13","stats":{"geneCounts":{"proteinCoding":2,"total":2}}},"assemblyInfo":{"assemblyLevel":"Complete Genome","assemblyName":"ViralProj16652","assemblyStatus":"current","assemblyType":"haploid","pairedAssembly":{"accession":"GCA_000866305.1","status":"current"},"releaseDate":"2014-11-17","submitter":"Veterinary Science & Microbiology, The University of Arizona"},"assemblyStats":{"contigL50":1,"contigN50":8226,"gcCount":"3177","gcPercent":38.5,"numberOfComponentSequences":1,"numberOfContigs":1,"numberOfScaffolds":1,"scaffoldL50":1,"scaffoldN50":8226,"totalNumberOfChromosomes":1,"totalSequenceLength":"8226","totalUngappedLength":"8226"},"currentAccession":"GCF_000866305.1","organism":{"organismName":"Penaeid shrimp infectious myonecrosis virus","taxId":282786},"pairedAccession":"GCA_000866305.1","sourceDatabase":"SOURCE_DATABASE_REFSEQ"}
{"accession":"GCF_000866565.1","annotationInfo":{"name":"Annotation submitted by NCBI RefSeq","provider":"NCBI RefSeq","releaseDate":"2008-07-15","stats":{"geneCounts":{"proteinCoding":3,"total":3}}},"assemblyInfo":{"assemblyLevel":"Complete Genome","assemblyName":"ViralProj15556","assemblyStatus":"current","assemblyType":"haploid","pairedAssembly":{"accession":"GCA_000866565.1","annotationName":"Annotation submitted by Biochemistry, Srinakharinwirot University","status":"current"},"releaseDate":"2005-08-02","submitter":"Biochemistry, Srinakharinwirot University"},"assemblyStats":{"contigL50":1,"contigN50":6321,"gcCount":"2633","gcPercent":41.5,"numberOfComponentSequences":1,"numberOfContigs":1,"numberOfScaffolds":1,"scaffoldL50":1,"scaffoldN50":6321,"totalNumberOfChromosomes":1,"totalSequenceLength":"6321","totalUngappedLength":"6321"},"currentAccession":"GCF_000866565.1","organism":{"organismName":"Penaeus monodon hepandensovirus 1","taxId":1513204},"pairedAccession":"GCA_000866565.1","sourceDatabase":"SOURCE_DATABASE_REFSEQ"}
{"accession":"GCF_000867505.1","annotationInfo":{"name":"Annotation submitted by NCBI RefSeq","provider":"NCBI RefSeq","releaseDate":"2006-08-11","stats":{"geneCounts":{"proteinCoding":7,"total":7}}},"assemblyInfo":{"assemblyLevel":"Complete Genome","assemblyName":"ViralMultiSegProj17429","assemblyStatus":"current","assemblyType":"haploid","pairedAssembly":{"accession":"GCA_000867505.1","annotationName":"Annotation submitted by Contact:Masato Ikegami Tohoku University, Plant Pathology; Aobaku Tsutsumidori Amemiyatyou 1-1, Sendai, Miyagi 981-8555, Japan","status":"current"},"releaseDate":"2006-08-11","submitter":"Contact:Masato Ikegami Tohoku University, Plant Pathology; Aobaku Tsutsumidori Amemiyatyou 1-1, Sendai, Miyagi 981-8555, Japan"},"assemblyStats":{"contigL50":1,"contigN50":2750,"gcCount":"2313","gcPercent":42.0,"numberOfComponentSequences":2,"numberOfContigs":2,"numberOfScaffolds":2,"scaffoldL50":1,"scaffoldN50":2750,"totalNumberOfChromosomes":2,"totalSequenceLength":"5476","totalUngappedLength":"5476"},"currentAccession":"GCF_000867505.1","organism":{"organismName":"Pepper yellow leaf curl Indonesia virus","taxId":292477},"pairedAccession":"GCA_000867505.1","sourceDatabase":"SOURCE_DATABASE_REFSEQ","typeMaterial":{"typeDisplayText":"ICTV species exemplar","typeLabel":"TYPE_ICTV"}}
{"accession":"GCF_000867525.1","annotationInfo":{"name":"Annotation submitted by NCBI RefSeq","provider":"NCBI RefSeq","releaseDate":"2018-08-13","stats":{"geneCounts":{"proteinCoding":6,"total":6}}},"assemblyInfo":{"assemblyLevel":"Complete Genome","assemblyName":"ViralProj17487","assemblyStatus":"current","assemblyType":"haploid","pairedAssembly":{"accession":"GCA_000867525.1","status":"current"},"releaseDate":"2006-08-24","submitter":"Virology, A. R. O."},"assemblyStats":{"contigL50":1,"contigN50":8386,"gcCount":"3899","gcPercent":46.5,"numberOfComponentSequences":1,"numberOfContigs":1,"numberOfScaffolds":1,"scaffoldL50":1,"scaffoldN50":8386,"totalNumberOfChromosomes":1,"totalSequenceLength":"8386","totalUngappedLength":"8386"},"currentAccession":"GCF_000867525.1","organism":{"organismName":"Passiflora latent virus","taxId":379892},"pairedAccession":"GCA_000867525.1","sourceDatabase":"SOURCE_DATABASE_REFSEQ","typeMaterial":{"typeDisplayText":"ICTV species exemplar","typeLabel":"TYPE_ICTV"}}
{"accession":"GCF_000867825.1","annotationInfo":{"name":"Annotation submitted by NCBI RefSeq","provider":"NCBI RefSeq","releaseDate":"2023-01-08","stats":{"geneCounts":{"nonCoding":6,"proteinCoding":849,"total":855}}},"assemblyInfo":{"assemblyLevel":"Complete Genome","assemblyName":"ViralProj18305","assemblyStatus":"current","assemblyType":"haploid","pairedAssembly":{"accession":"GCA_000867825.1","annotationName":"Annotation submitted by Biological Sciences, University of Massachusetts Lowell","status":"current"},"releaseDate":"2006-11-30","submitter":"Biological Sciences, University of Massachusetts Lowell"},"assemblyStats":{"contigL50":1,"contigN50":321240,"gcCount":"143314","gcPercent":44.5,"numberOfComponentSequences":1,"numberOfContigs":1,"numberOfScaffolds":1,"scaffoldL50":1,"scaffoldN50":321240,"totalNumberOfChromosomes":1,"totalSequenceLength":"321240","totalUngappedLength":"321240"},"currentAccession":"GCF_000867825.1","organism":{"infraspecificNames":{"strain":"FR483"},"organismName":"Paramecium bursaria Chlorella virus FR483","taxId":399781},"pairedAccession":"GCA_000867825.1","sourceDatabase":"SOURCE_DATABASE_REFSEQ"}
{"accession":"GCF_000868385.1","annotationInfo":{"name":"Annotation submitted by NCBI RefSeq","provider":"NCBI RefSeq","releaseDate":"2018-02-16","stats":{"geneCounts":{"proteinCoding":6,"total":6}}},"assemblyInfo":{"assemblyLevel":"Complete Genome","assemblyName":"ViralProj17539","assemblyStatus":"current","assemblyType":"haploid","pairedAssembly":{"accession":"GCA_000868385.1","status":"current"},"releaseDate":"2006-08-25","submitter":"Virology, Asian Vegetable Research and Development Center - The World Vegetable Center"},"assemblyStats":{"contigL50":1,"contigN50":2759,"gcCount":"1217","gcPercent":44.0,"numberOfComponentSequences":1,"numberOfContigs":1,"numberOfScaffolds":1,"scaffoldL50":1,"scaffoldN50":2759,"totalNumberOfChromosomes":1,"totalSequenceLength":"2759","totalUngappedLength":"2759"},"currentAccession":"GCF_000868385.1","organism":{"infraspecificNames":{"isolate":"Rahim Yar Khan 1"},"organismName":"Pedilanthus leaf curl virus","taxId":619631},"pairedAccession":"GCA_000868385.1","sourceDatabase":"SOURCE_DATABASE_REFSEQ","typeMaterial":{"typeDisplayText":"ICTV additional isolate","typeLabel":"TYPE_ICTV_ADDITIONAL"}}
{"accession":"GCF_000868525.1","annotationInfo":{"name":"Annotation submitted by NCBI RefSeq","provider":"NCBI RefSeq","releaseDate":"2012-06-07","stats":{"geneCounts":{"proteinCoding":2,"total":2}}},"assemblyInfo":{"assemblyLevel":"Complete Genome","assemblyName":"ViralProj17809","assemblyStatus":"current","assemblyType":"haploid","pairedAssembly":{"accession":"GCA_000868525.1","status":"current"},"releaseDate":"2006-09-28","submitter":"Ahn H.I., Molecular & Cellular Biology, Graduate School of Korea University, Anam-dong Seongbuk-Gu, Seoul, 136-701, SOUTH KOREA"},"assemblyStats":{"contigL50":1,"contigN50":9890,"gcCount":"4089","gcPercent":41.5,"numberOfComponentSequences":1,"numberOfContigs":1,"numberOfScaffolds":1,"scaffoldL50":1,"scaffoldN50":9890,"totalNumberOfChromosomes":1,"totalSequenceLength":"9890","totalUngappedLength":"9890"},"currentAccession":"GCF_000868525.1","organism":{"organismName":"Pepper severe mosaic virus","taxId":12210},"pairedAccession":"GCA_000868525.1","sourceDatabase":"SOURCE_DATABASE_REFSEQ","typeMaterial":{"typeDisplayText":"ICTV species exemplar","typeLabel":"TYPE_ICTV"}}
{"accession":"GCF_000869825.1","annotationInfo":{"name":"Annotation submitted by NCBI RefSeq","provider":"NCBI RefSeq","releaseDate":"2021-10-12","stats":{"geneCounts":{"other":4,"proteinCoding":40,"total":44}}},"assemblyInfo":{"assemblyLevel":"Complete Genome","assemblyName":"ViralProj17113","assemblyStatus":"current","assemblyType":"haploid","pairedAssembly":{"accession":"GCA_000869825.1","annotationName":"Annotation submitted by Dpt. Genetica i Microbiologia, Universitat Autonoma de Barcelona","status":"current"},"releaseDate":"2006-06-20","submitter":"Dpt. Genetica i Microbiologia, Universitat Autonoma de Barcelona"},"assemblyStats":{"contigL50":1,"contigN50":30505,"gcCount":"12844","gcPercent":42.0,"numberOfComponentSequences":1,"numberOfContigs":1,"numberOfScaffolds":1,"scaffoldL50":1,"scaffoldN50":30505,"totalNumberOfChromosomes":1,"totalSequenceLength":"30505","totalUngappedLength":"30505"},"currentAccession":"GCF_000869825.1","organism":{"organismName":"Pasteurella phage F108","taxId":2911430},"pairedAccession":"GCA_000869825.1","sourceDatabase":"SOURCE_DATABASE_REFSEQ","typeMaterial":{"typeDisplayText":"ICTV species exemplar","typeLabel":"TYPE_ICTV"}}
{"accession":"GCF_000871245.1","annotationInfo":{"name":"Annotation submitted by NCBI RefSeq","provider":"NCBI RefSeq","releaseDate":"2020-12-19","stats":{"geneCounts":{"proteinCoding":814,"total":814}}},"assemblyInfo":{"assemblyLevel":"Complete Genome","assemblyName":"ViralProj20991","assemblyStatus":"current","assemblyType":"haploid","pairedAssembly":{"accession":"GCA_000871245.1","annotationName":"Annotation submitted by The Institute for Genomic Research","status":"current"},"releaseDate":"2007-10-08","submitter":"The Institute for Genomic Research"},"assemblyStats":{"contigL50":1,"contigN50":344691,"gcCount":"140499","gcPercent":41.0,"numberOfComponentSequences":1,"numberOfContigs":1,"numberOfScaffolds":1,"scaffoldL50":1,"scaffoldN50":344691,"totalNumberOfChromosomes":1,"totalSequenceLength":"344691","totalUngappedLength":"344691"},"currentAccession":"GCF_000871245.1","organism":{"infraspecificNames":{"strain":"AR158"},"organismName":"Paramecium bursaria Chlorella virus AR158","taxId":380598},"pairedAccession":"GCA_000871245.1","sourceDatabase":"SOURCE_DATABASE_REFSEQ"}
{"accession":"GCF_000872545.1","annotationInfo":{"name":"Annotation submitted by NCBI RefSeq","provider":"NCBI RefSeq","releaseDate":"2008-01-11","stats":{"geneCounts":{"proteinCoding":1,"total":1}}},"assemblyInfo":{"assemblyLevel":"Complete Genome","assemblyName":"ViralProj28283","assemblyStatus":"current","assemblyType":"haploid","pairedAssembly":{"accession":"GCA_000872545.1","annotationName":"Annotation submitted by School of Life Sciences, Jawaharlal Nehru University","status":"current"},"releaseDate":"2008-01-09","submitter":"School of Life Sciences, Jawaharlal Nehru University"},"assemblyStats":{"contigL50":1,"contigN50":1361,"gcCount":"541","gcPercent":39.5,"numberOfComponentSequences":1,"numberOfContigs":1,"numberOfScaffolds":1,"scaffoldL50":1,"scaffoldN50":1361,"totalNumberOfChromosomes":1,"totalSequenceLength":"1361","totalUngappedLength":"1361"},"currentAccession":"GCF_000872545.1","organism":{"organismName":"Pepper leaf curl virus satellite DNA beta","taxId":436242},"pairedAccession":"GCA_000872545.1","sourceDatabase":"SOURCE_DATABASE_REFSEQ"}
{"accession":"GCF_000873685.1","annotationInfo":{"name":"Annotation submitted by NCBI RefSeq","provider":"NCBI RefSeq","releaseDate":"2023-01-07","stats":{"geneCounts":{"proteinCoding":886,"total":886}}},"assemblyInfo":{"assemblyLevel":"Complete Genome","assemblyName":"ViralProj20989","assemblyStatus":"current","assemblyType":"haploid","pairedAssembly":{"accession":"GCA_000873685.1","annotationName":"Annotation submitted by The Institute for Genomic Research","status":"current"},"releaseDate":"2007-10-08","submitter":"The Institute for Genomic Research"},"assemblyStats":{"contigL50":1,"contigN50":368683,"gcCount":"150014","gcPercent":40.5,"numberOfComponentSequences":1,"numberOfContigs":1,"numberOfScaffolds":1,"scaffoldL50":1,"scaffoldN50":368683,"totalNumberOfChromosomes":1,"totalSequenceLength":"368683","totalUngappedLength":"368683"},"currentAccession":"GCF_000873685.1","organism":{"infraspecificNames":{"strain":"NY-2A"},"organismName":"Paramecium bursaria Chlorella virus NY2A","taxId":46021},"pairedAccession":"GCA_000873685.1","sourceDatabase":"SOURCE_DATABASE_REFSEQ","typeMaterial":{"typeDisplayText":"ICTV species exemplar","typeLabel":"TYPE_ICTV"}}
{"accession":"GCF_000874325.1","annotationInfo":{"name":"Annotation submitted by NCBI RefSeq","provider":"NCBI RefSeq","releaseDate":"2018-08-13","stats":{"geneCounts":{"proteinCoding":5,"total":5}}},"assemblyInfo":{"assemblyLevel":"Complete Genome","assemblyName":"ViralProj20977","assemblyStatus":"current","assemblyType":"haploid","pairedAssembly":{"accession":"GCA_000874325.1","status":"current"},"releaseDate":"2007-10-05","submitter":"Centre for Plant Health, Canadian Food Inspection Agency"},"assemblyStats":{"contigL50":1,"contigN50":9005,"gcCount":"3944","gcPercent":44.0,"numberOfComponentSequences":1,"numberOfContigs":1,"numberOfScaffolds":1,"scaffoldL50":1,"scaffoldN50":9005,"totalNumberOfChromosomes":1,"totalSequenceLength":"9005","totalUngappedLength":"9005"},"currentAccession":"GCF_000874325.1","organism":{"infraspecificNames":{"isolate":"Agua-4N6"},"organismName":"Peach chlorotic mottle virus","taxId":471498},"pairedAccession":"GCA_000874325.1","sourceDatabase":"SOURCE_DATABASE_REFSEQ","typeMaterial":{"typeDisplayText":"ICTV species exemplar","typeLabel":"TYPE_ICTV"}}
{"accession":"GCF_000879295.1","annotationInfo":{"name":"Annotation submitted by NCBI RefSeq","provider":"NCBI RefSeq","releaseDate":"2008-04-23","stats":{"geneCounts":{"proteinCoding":1,"total":1}}},"assemblyInfo":{"assemblyLevel":"Complete Genome","assemblyName":"ViralProj29415","assemblyStatus":"current","assemblyType":"haploid","pairedAssembly":{"accession":"GCA_000879295.1","annotationName":"Annotation submitted by Institute of Biotechnology and Genetic Resources, Yunnan Academy of Agricultural Sciences","status":"current"},"releaseDate":"2008-04-23","submitter":"Institute of Biotechnology and Genetic Resources, Yunnan Academy of Agricultural Sciences"},"assemblyStats":{"contigL50":1,"contigN50":1196,"gcCount":"466","gcPercent":39.0,"numberOfComponentSequences":1,"numberOfContigs":1,"numberOfScaffolds":1,"scaffoldL50":1,"scaffoldN50":1196,"totalNumberOfChromosomes":1,"totalSequenceLength":"1196","totalUngappedLength":"1196"},"currentAccession":"GCF_000879295.1","organism":{"infraspecificNames":{"isolate":"YN323"},"organismName":"Pepper leaf curl Yunnan virus satellite DNA beta","taxId":519016},"pairedAccession":"GCA_000879295.1","sourceDatabase":"SOURCE_DATABASE_REFSEQ"}
{"accession":"GCF_000879915.1","annotationInfo":{"name":"Annotation submitted by NCBI RefSeq","provider":"NCBI RefSeq","releaseDate":"2008-04-23","stats":{"geneCounts":{"proteinCoding":6,"total":6}}},"assemblyInfo":{"assemblyLevel":"Complete Genome","assemblyName":"ViralProj29413","assemblyStatus":"current","assemblyType":"haploid","pairedAssembly":{"accession":"GCA_000879915.1","annotationName":"Annotation submitted by Institute of Biotechnology and Genetic Resources, Yunnan Academy of Agricultural Sciences","status":"current"},"releaseDate":"2008-04-23","submitter":"Institute of Biotechnology and Genetic Resources, Yunnan Academy of Agricultural Sciences"},"assemblyStats":{"contigL50":1,"contigN50":2747,"gcCount":"1146","gcPercent":41.5,"numberOfComponentSequences":1,"numberOfContigs":1,"numberOfScaffolds":1,"scaffoldL50":1,"scaffoldN50":2747,"totalNumberOfChromosomes":1,"totalSequenceLength":"2747","totalUngappedLength":"2747"},"currentAccession":"GCF_000879915.1","organism":{"infraspecificNames":{"isolate":"YN323"},"organismName":"Pepper leaf curl Yunnan virus-[YN323]","taxId":519015},"pairedAccession":"GCA_000879915.1","sourceDatabase":"SOURCE_DATABASE_REFSEQ","typeMaterial":{"typeDisplayText":"ICTV species exemplar","typeLabel":"TYPE_ICTV"}}
{"accession":"GCF_000880015.1","annotationInfo":{"name":"Annotation submitted by NCBI RefSeq","provider":"NCBI RefSeq","releaseDate":"2008-05-23","stats":{"geneCounts":{"proteinCoding":4,"total":4}}},"assemblyInfo":{"assemblyLevel":"Complete Genome","assemblyName":"ViralMultiSegProj29907","assemblyStatus":"current","assemblyType":"haploid","pairedAssembly":{"accession":"GCA_000880015.1","annotationName":"Annotation submitted by MIND, The Scripps Research Institute","status":"current"},"releaseDate":"2008-05-22","submitter":"MIND, The Scripps Research Institute"},"assemblyStats":{"contigL50":1,"contigN50":7088,"gcCount":"4148","gcPercent":39.5,"numberOfComponentSequences":2,"numberOfContigs":2,"numberOfScaffolds":2,"scaffoldL50":1,"scaffoldN50":7088,"totalNumberOfChromosomes":2,"totalSequenceLength":"10494","totalUngappedLength":"10494"},"currentAccession":"GCF_000880015.1","organism":{"infraspecificNames":{"strain":"12056"},"organismName":"Parana virus","taxId":2905947},"pairedAccession":"GCA_000880015.1","sourceDatabase":"SOURCE_DATABASE_REFSEQ","typeMaterial":{"typeDisplayText":"ICTV species exemplar","typeLabel":"TYPE_ICTV"}}
{"accession":"GCF_000881095.1","annotationInfo":{"name":"Annotation submitted by NCBI RefSeq","provider":"NCBI RefSeq","releaseDate":"2009-03-05","stats":{"geneCounts":{"proteinCoding":6,"total":6}}},"assemblyInfo":{"assemblyLevel":"Complete Genome","assemblyName":"ViralProj34665","assemblyStatus":"current","assemblyType":"haploid","pairedAssembly":{"accession":"GCA_000881095.1","annotationName":"Annotation submitted by Tahir M., School of Biological Sciences, University of The Punjab Lahore, 54590, PAKISTAN","status":"current"},"releaseDate":"2009-03-05","submitter":"Tahir M., School of Biological Sciences, University of The Punjab Lahore, 54590, PAKISTAN"},"assemblyStats":{"contigL50":1,"contigN50":2764,"gcCount":"1212","gcPercent":44.0,"numberOfComponentSequences":1,"numberOfContigs":1,"numberOfScaffolds":1,"scaffoldL50":1,"scaffoldN50":2764,"totalNumberOfChromosomes":1,"totalSequenceLength":"2764","totalUngappedLength":"2764"},"currentAccession":"GCF_000881095.1","organism":{"organismName":"Pedilanthus leaf curl virus","taxId":619631},"pairedAccession":"GCA_000881095.1","sourceDatabase":"SOURCE_DATABASE_REFSEQ","typeMaterial":{"typeDisplayText":"ICTV species exemplar","typeLabel":"TYPE_ICTV"}}
{"accession":"GCF_000881835.1","assemblyInfo":{"assemblyLevel":"Complete Genome","assemblyName":"ViralProj32817","assemblyStatus":"current","assemblyType":"haploid","pairedAssembly":{"accession":"GCA_000881835.1","status":"current"},"releaseDate":"2008-11-19","submitter":"Molecular Biology, Plant Protection Service"},"assemblyStats":{"contigL50":1,"contigN50":348,"gcCount":"206","gcPercent":59.0,"numberOfComponentSequences":1,"numberOfContigs":1,"numberOfScaffolds":1,"scaffoldL50":1,"scaffoldN50":348,"totalNumberOfChromosomes":1,"totalSequenceLength":"348","totalUngappedLength":"348"},"currentAccession":"GCF_000881835.1","organism":{"organismName":"Pepper chat fruit viroid","taxId":574040},"pairedAccession":"GCA_000881835.1","sourceDatabase":"SOURCE_DATABASE_REFSEQ","typeMaterial":{"typeDisplayText":"ICTV species exemplar","typeLabel":"TYPE_ICTV"}}
{"accession":"GCF_000882415.1","annotationInfo":{"name":"Annotation submitted by NCBI RefSeq","provider":"NCBI RefSeq","releaseDate":"2009-11-17","stats":{"geneCounts":{"proteinCoding":3,"total":3}}},"assemblyInfo":{"assemblyLevel":"Complete Genome","assemblyName":"ViralProj32695","assemblyStatus":"current","assemblyType":"haploid","pairedAssembly":{"accession":"GCA_000882415.1","annotationName":"Annotation submitted by Fishery Microbiology, College of Fisheries","status":"current"},"releaseDate":"2009-11-17","submitter":"Fishery Microbiology, College of Fisheries"},"assemblyStats":{"contigL50":1,"contigN50":6310,"gcCount":"2638","gcPercent":42.0,"numberOfComponentSequences":1,"numberOfContigs":1,"numberOfScaffolds":1,"scaffoldL50":1,"scaffoldN50":6310,"totalNumberOfChromosomes":1,"totalSequenceLength":"6310","totalUngappedLength":"6310"},"currentAccession":"GCF_000882415.1","organism":{"organismName":"Penaeus monodon hepandensovirus 4","taxId":1513208},"pairedAccession":"GCA_000882415.1","sourceDatabase":"SOURCE_DATABASE_REFSEQ"}
{"accession":"GCF_000883375.1","annotationInfo":{"name":"Annotation submitted by NCBI RefSeq","provider":"NCBI RefSeq","releaseDate":"2018-08-13","stats":{"geneCounts":{"proteinCoding":4,"total":4}}},"assemblyInfo":{"assemblyLevel":"Complete Genome","assemblyName":"ViralProj32727","assemblyStatus":"current","assemblyType":"haploid","pairedAssembly":{"accession":"GCA_000883375.1","status":"current"},"releaseDate":"2008-11-13","submitter":"Cfia"},"assemblyStats":{"contigL50":1,"contigN50":7988,"gcCount":"3300","gcPercent":41.5,"numberOfComponentSequences":1,"numberOfContigs":1,"numberOfScaffolds":1,"scaffoldL50":1,"scaffoldN50":7988,"totalNumberOfChromosomes":1,"totalSequenceLength":"7988","totalUngappedLength":"7988"},"currentAccession":"GCF_000883375.1","organism":{"infraspecificNames":{"strain":"2022-01 (CA-1)"},"organismName":"Peach mosaic virus","taxId":183585},"pairedAccession":"GCA_000883375.1","sourceDatabase":"SOURCE_DATABASE_REFSEQ","typeMaterial":{"typeDisplayText":"ICTV species exemplar","typeLabel":"TYPE_ICTV"}}
{"accession":"GCF_000883555.1","annotationInfo":{"name":"Annotation submitted by NCBI RefSeq","provider":"NCBI RefSeq","releaseDate":"2012-06-08","stats":{"geneCounts":{"proteinCoding":2,"total":2}}},"assemblyInfo":{"assemblyLevel":"Complete Genome","assemblyName":"ViralProj33675","assemblyStatus":"current","assemblyType":"haploid","pairedAssembly":{"accession":"GCA_000883555.1","status":"current"},"releaseDate":"2009-01-21","submitter":"Horticulural Science, Seoul Women's University"},"assemblyStats":{"contigL50":1,"contigN50":9792,"gcCount":"4108","gcPercent":42.0,"numberOfComponentSequences":1,"numberOfContigs":1,"numberOfScaffolds":1,"scaffoldL50":1,"scaffoldN50":9792,"totalNumberOfChromosomes":1,"totalSequenceLength":"9792","totalUngappedLength":"9792"},"currentAccession":"GCF_000883555.1","organism":{"infraspecificNames":{"isolate":"P"},"organismName":"Pepper veinal mottle virus","taxId":255066},"pairedAccession":"GCA_000883555.1","sourceDatabase":"SOURCE_DATABASE_REFSEQ","typeMaterial":{"typeDisplayText":"ICTV species exemplar","typeLabel":"TYPE_ICTV"}}
{"accession":"GCF_000883955.1","annotationInfo":{"name":"Annotation submitted by NCBI RefSeq","provider":"NCBI RefSeq","releaseDate":"2009-06-10","stats":{"geneCounts":{"proteinCoding":7,"total":7}}},"assemblyInfo":{"assemblyLevel":"Complete Genome","assemblyName":"ViralMultiSegProj38459","assemblyStatus":"current","assemblyType":"haploid","pairedAssembly":{"accession":"GCA_000883955.1","annotationName":"Annotation submitted by Dep. de Fitopatologia, Universidade Federal de Vicosa","status":"current"},"releaseDate":"2009-06-10","submitter":"Dep. de Fitopatologia, Universidade Federal de Vicosa"},"assemblyStats":{"contigL50":1,"contigN50":2672,"gcCount":"2409","gcPercent":45.5,"numberOfComponentSequences":2,"numberOfContigs":2,"numberOfScaffolds":2,"scaffoldL50":1,"scaffoldN50":2672,"totalNumberOfChromosomes":2,"totalSequenceLength":"5316","totalUngappedLength":"5316"},"currentAccession":"GCF_000883955.1","organism":{"infraspecificNames":{"isolate":"BR:LNS2:Pas:01"},"organismName":"Passionfruit severe leaf distortion virus","taxId":648801},"pairedAccession":"GCA_000883955.1","sourceDatabase":"SOURCE_DATABASE_REFSEQ","typeMaterial":{"typeDisplayText":"ICTV species exemplar","typeLabel":"TYPE_ICTV"}}
{"accession":"GCF_000886835.1","annotationInfo":{"name":"Annotation submitted by NCBI RefSeq","provider":"NCBI RefSeq","releaseDate":"2018-08-13","stats":{"geneCounts":{"proteinCoding":3,"total":3}}},"assemblyInfo":{"assemblyLevel":"Complete Genome","assemblyName":"ViralProj40631","assemblyStatus":"current","assemblyType":"haploid","pairedAssembly":{"accession":"GCA_000886835.1","status":"current"},"releaseDate":"2009-09-23","submitter":"Plant Biology, University of Minnesota"},"assemblyStats":{"contigL50":1,"contigN50":7586,"gcCount":"3685","gcPercent":48.5,"numberOfComponentSequences":1,"numberOfContigs":1,"numberOfScaffolds":1,"scaffoldL50":1,"scaffoldN50":7586,"totalNumberOfChromosomes":1,"totalSequenceLength":"7586","totalUngappedLength":"7586"},"currentAccession":"GCF_000886835.1","organism":{"organismName":"Pelargonium vein banding virus","taxId":671126},"pairedAccession":"GCA_000886835.1","sourceDatabase":"SOURCE_DATABASE_REFSEQ"}
{"accession":"GCF_000889535.1","annotationInfo":{"name":"Annotation submitted by NCBI RefSeq","provider":"NCBI RefSeq","releaseDate":"2013-02-05","stats":{"geneCounts":{"proteinCoding":1,"total":1}}},"assemblyInfo":{"assemblyLevel":"Complete Genome","assemblyName":"ViralProj61089","assemblyStatus":"current","assemblyType":"haploid","pairedAssembly":{"accession":"GCA_000889535.1","status":"current"},"releaseDate":"2013-02-05","submitter":"State Agricultural Biotechnology Centre, Murdoch University"},"assemblyStats":{"contigL50":1,"contigN50":9682,"gcCount":"4016","gcPercent":41.5,"numberOfComponentSequences":1,"numberOfContigs":1,"numberOfScaffolds":1,"scaffoldL50":1,"scaffoldN50":9682,"totalNumberOfChromosomes":1,"totalSequenceLength":"9682","totalUngappedLength":"9682"},"currentAccession":"GCF_000889535.1","organism":{"infraspecificNames":{"isolate":"PWV-MU2"},"organismName":"Passion fruit woodiness virus","taxId":31732},"pairedAccession":"GCA_000889535.1","sourceDatabase":"SOURCE_DATABASE_REFSEQ","typeMaterial":{"typeDisplayText":"ICTV species exemplar","typeLabel":"TYPE_ICTV"}}
{"accession":"GCF_000889715.1","annotationInfo":{"name":"Annotation submitted by NCBI RefSeq","provider":"NCBI RefSeq","releaseDate":"2011-01-28","stats":{"geneCounts":{"proteinCoding":3,"total":3}}},"assemblyInfo":{"assemblyLevel":"Complete Genome","assemblyName":"ViralMultiSegProj62263","assemblyStatus":"current","assemblyType":"haploid","pairedAssembly":{"accession":"GCA_000889715.1","status":"current"},"releaseDate":"2011-01-28","submitter":"Veterinary Science and Microbiology, University of Arizona"},"assemblyStats":{"contigL50":1,"contigN50":3111,"gcCount":"1954","gcPercent":45.5,"numberOfComponentSequences":2,"numberOfContigs":2,"numberOfScaffolds":2,"scaffoldL50":1,"scaffoldN50":3111,"totalNumberOfChromosomes":2,"totalSequenceLength":"4294","totalUngappedLength":"4294"},"currentAccession":"GCF_000889715.1","organism":{"infraspecificNames":{"strain":"Belize"},"organismName":"Penaeus vannamei nodavirus","taxId":430911},"pairedAccession":"GCA_000889715.1","sourceDatabase":"SOURCE_DATABASE_REFSEQ"}
{"accession":"GCF_000889995.1","annotationInfo":{"name":"Annotation submitted by NCBI RefSeq","provider":"NCBI RefSeq","releaseDate":"2010-07-24","stats":{"geneCounts":{"proteinCoding":1,"total":1}}},"assemblyInfo":{"assemblyLevel":"Complete Genome","assemblyName":"ViralProj50567","assemblyStatus":"current","assemblyType":"haploid","pairedAssembly":{"accession":"GCA_000889995.1","status":"current"},"releaseDate":"2010-07-24","submitter":"Contact:Tatsuya Nagata Universidade de Brasilia, Departamento de Biologia Celular, Instituto de Ciencias Biologicas; Asa Norte, Campos Darcy Ribeiro, ICC Ala-Sul, Distrito Federal 70910-900, Brazil"},"assemblyStats":{"contigL50":1,"contigN50":9745,"gcCount":"4133","gcPercent":42.5,"numberOfComponentSequences":1,"numberOfContigs":1,"numberOfScaffolds":1,"scaffoldL50":1,"scaffoldN50":9745,"totalNumberOfChromosomes":1,"totalSequenceLength":"9745","totalUngappedLength":"9745"},"currentAccession":"GCF_000889995.1","organism":{"infraspecificNames":{"isolate":"Pi-15","strain":"DF"},"organismName":"Pepper yellow mosaic virus","taxId":160358},"pairedAccession":"GCA_000889995.1","sourceDatabase":"SOURCE_DATABASE_REFSEQ","typeMaterial":{"typeDisplayText":"ICTV species exemplar","typeLabel":"TYPE_ICTV"}}
{"accession":"GCF_000890055.1","annotationInfo":{"name":"Annotation submitted by NCBI RefSeq","provider":"NCBI RefSeq","releaseDate":"2010-08-19","stats":{"geneCounts":{"proteinCoding":1,"total":1}}},"assemblyInfo":{"assemblyLevel":"Complete Genome","assemblyName":"ViralProj51587","assemblyStatus":"current","assemblyType":"haploid","pairedAssembly":{"accession":"GCA_000890055.1","status":"current"},"releaseDate":"2010-08-19","submitter":"Department of Microbiology, The University of Hong Kong"},"assemblyStats":{"contigL50":1,"contigN50":8035,"gcCount":"4654","gcPercent":58.0,"numberOfComponentSequences":1,"numberOfContigs":1,"numberOfScaffolds":1,"scaffoldL50":1,"scaffoldN50":8035,"totalNumberOfChromosomes":1,"totalSequenceLength":"8035","totalUngappedLength":"8035"},"currentAccession":"GCF_000890055.1","organism":{"infraspecificNames":{"strain":"00356"},"organismName":"Passerivirus A1","taxId":871699},"pairedAccession":"GCA_000890055.1","sourceDatabase":"SOURCE_DATABASE_REFSEQ","typeMaterial":{"typeDisplayText":"ICTV species exemplar","typeLabel":"TYPE_ICTV"}}
{"accession":"GCF_000891555.1","annotationInfo":{"name":"Annotation submitted by NCBI RefSeq","provider":"NCBI RefSeq","releaseDate":"2015-12-09","stats":{"geneCounts":{"proteinCoding":7,"total":7}}},"assemblyInfo":{"assemblyLevel":"Complete Genome","assemblyName":"ViralProj62493","assemblyStatus":"current","assemblyType":"haploid","pairedAssembly":{"accession":"GCA_000891555.1","annotationName":"Annotation submitted by Contact:Ritsuko Murakami National Institute of Agrobiological Sciences, Insect Genetics and Evolution Department; Ohwashi 1-2, Tsukuba, Ibaraki 305-8634, Japan","status":"current"},"releaseDate":"2011-02-04","submitter":"Contact:Ritsuko Murakami National Institute of Agrobiological Sciences, Insect Genetics and Evolution Department; Ohwashi 1-2, Tsukuba, Ibaraki 305-8634, Japan"},"assemblyStats":{"contigL50":1,"contigN50":6244,"gcCount":"3088","gcPercent":49.5,"numberOfComponentSequences":1,"numberOfContigs":1,"numberOfScaffolds":1,"scaffoldL50":1,"scaffoldN50":6244,"totalNumberOfChromosomes":1,"totalSequenceLength":"6244","totalUngappedLength":"6244"},"currentAccession":"GCF_000891555.1","organism":{"organismName":"Pepper vein yellows virus","taxId":909827},"pairedAccession":"GCA_000891555.1","sourceDatabase":"SOURCE_DATABASE_REFSEQ","typeMaterial":{"typeDisplayText":"ICTV species exemplar","typeLabel":"TYPE_ICTV"}}
{"accession":"GCF_000892095.1","annotationInfo":{"name":"Annotation submitted by NCBI RefSeq","provider":"NCBI RefSeq","releaseDate":"2012-03-26","stats":{"geneCounts":{"proteinCoding":4,"total":4}}},"assemblyInfo":{"assemblyLevel":"Complete Genome","assemblyName":"ViralProj67109","assemblyStatus":"current","assemblyType":"haploid","pairedAssembly":{"accession":"GCA_000892095.1","status":"current"},"releaseDate":"2011-05-20","submitter":"Hoticultural Science, Seoul Women's University"},"assemblyStats":{"contigL50":1,"contigN50":6791,"gcCount":"3060","gcPercent":45.0,"numberOfComponentSequences":1,"numberOfContigs":1,"numberOfScaffolds":1,"scaffoldL50":1,"scaffoldN50":6791,"totalNumberOfChromosomes":1,"totalSequenceLength":"6791","totalUngappedLength":"6791"},"currentAccession":"GCF_000892095.1","organism":{"organismName":"Passion fruit mosaic virus","taxId":1032457},"pairedAccession":"GCA_000892095.1","sourceDatabase":"SOURCE_DATABASE_REFSEQ","typeMaterial":{"typeDisplayText":"ICTV species exemplar","typeLabel":"TYPE_ICTV"}}
{"accession":"GCF_000894415.1","annotationInfo":{"name":"Annotation submitted by NCBI RefSeq","provider":"NCBI RefSeq","releaseDate":"2012-03-15","stats":{"geneCounts":{"proteinCoding":6,"total":6}}},"assemblyInfo":{"assemblyLevel":"Complete Genome","assemblyName":"ViralProj89655","assemblyStatus":"current","assemblyType":"haploid","pairedAssembly":{"accession":"GCA_000894415.1","annotationName":"Annotation submitted by Tahir M., School of Biological Sciences, University of the Punjab, School of Biological Sciences, University of the Punjab, Lahore, Pakistan, Punjab, 54590, PAKISTAN","status":"current"},"releaseDate":"2012-03-15","submitter":"Tahir M., School of Biological Sciences, University of the Punjab, School of Biological Sciences, University of the Punjab, Lahore, Pakistan, Punjab, 54590, PAKISTAN"},"assemblyStats":{"contigL50":1,"contigN50":2747,"gcCount":"1219","gcPercent":44.5,"numberOfComponentSequences":1,"numberOfContigs":1,"numberOfScaffolds":1,"scaffoldL50":1,"scaffoldN50":2747,"totalNumberOfChromosomes":1,"totalSequenceLength":"2747","totalUngappedLength":"2747"},"currentAccession":"GCF_000894415.1","organism":{"infraspecificNames":{"isolate":"Pakistan/Lahore1/2004"},"organismName":"Pepper leaf curl Lahore Virus-[Pakistan:Lahore1:2004]","taxId":884612},"pairedAccession":"GCA_000894415.1","sourceDatabase":"SOURCE_DATABASE_REFSEQ","typeMaterial":{"typeDisplayText":"ICTV additional isolate","typeLabel":"TYPE_ICTV_ADDITIONAL"}}
{"accession":"GCF_000895735.1","annotationInfo":{"name":"Annotation submitted by NCBI RefSeq","provider":"NCBI RefSeq","releaseDate":"2018-08-13","stats":{"geneCounts":{"proteinCoding":5,"total":5}}},"assemblyInfo":{"assemblyLevel":"Complete Genome","assemblyName":"ViralProj80909","assemblyStatus":"current","assemblyType":"haploid","pairedAssembly":{"accession":"GCA_000895735.1","status":"current"},"releaseDate":"2012-01-13","submitter":"School of Biological Sciences, University of Canterbury"},"assemblyStats":{"contigL50":1,"contigN50":3048,"gcCount":"1268","gcPercent":41.5,"numberOfComponentSequences":1,"numberOfContigs":1,"numberOfScaffolds":1,"scaffoldL50":1,"scaffoldN50":3048,"totalNumberOfChromosomes":1,"totalSequenceLength":"3048","totalUngappedLength":"3048"},"currentAccession":"GCF_000895735.1","organism":{"infraspecificNames":{"isolate":"PL"},"organismName":"Parrot hepatitis B virus","taxId":1128118},"pairedAccession":"GCA_000895735.1","sourceDatabase":"SOURCE_DATABASE_REFSEQ","typeMaterial":{"typeDisplayText":"ICTV species exemplar","typeLabel":"TYPE_ICTV"}}
{"accession":"GCF_000896455.1","annotationInfo":{"name":"Annotation submitted by NCBI RefSeq","provider":"NCBI RefSeq","releaseDate":"2021-10-12","stats":{"geneCounts":{"proteinCoding":57,"total":57}}},"assemblyInfo":{"assemblyLevel":"Complete Genome","assemblyName":"ViralProj76735","assemblyStatus":"current","assemblyType":"haploid","pairedAssembly":{"accession":"GCA_000896455.1","annotationName":"Annotation submitted by Department of Biological Sciences, Cork Institute of Technology","status":"current"},"releaseDate":"2011-11-10","submitter":"Department of Biological Sciences, Cork Institute of Technology"},"assemblyStats":{"contigL50":1,"contigN50":38013,"gcCount":"18097","gcPercent":47.5,"numberOfComponentSequences":1,"numberOfContigs":1,"numberOfScaffolds":1,"scaffoldL50":1,"scaffoldN50":38013,"totalNumberOfChromosomes":1,"totalSequenceLength":"38013","totalUngappedLength":"38013"},"currentAccession":"GCF_000896455.1","organism":{"organismName":"Pediococcus phage cIP1","taxId":2681621},"pairedAccession":"GCA_000896455.1","sourceDatabase":"SOURCE_DATABASE_REFSEQ","typeMaterial":{"typeDisplayText":"ICTV species exemplar","typeLabel":"TYPE_ICTV"}}
{"accession":"GCF_000896995.1","annotationInfo":{"name":"Annotation submitted by NCBI RefSeq","provider":"NCBI RefSeq","releaseDate":"2018-08-13","stats":{"geneCounts":{"proteinCoding":8,"total":8}}},"assemblyInfo":{"assemblyLevel":"Complete Genome","assemblyName":"ViralProj159111","assemblyStatus":"current","assemblyType":"haploid","pairedAssembly":{"accession":"GCA_000896995.1","annotationName":"Annotation submitted by Microbiology and Immunology, Albert Einstein College of Medicine of Yeshiva University","status":"current"},"releaseDate":"2012-05-04","submitter":"Microbiology and Immunology, Albert Einstein College of Medicine of Yeshiva University"},"assemblyStats":{"contigL50":1,"contigN50":8008,"gcCount":"3958","gcPercent":49.5,"numberOfComponentSequences":1,"numberOfContigs":1,"numberOfScaffolds":1,"scaffoldL50":1,"scaffoldN50":8008,"totalNumberOfChromosomes":1,"totalSequenceLength":"8008","totalUngappedLength":"8008"},"currentAccession":"GCF_000896995.1","organism":{"infraspecificNames":{"isolate":"Mac2085"},"organismName":"Papio hamadryas papillomavirus 1","taxId":990303},"pairedAccession":"GCA_000896995.1","sourceDatabase":"SOURCE_DATABASE_REFSEQ","typeMaterial":{"typeDisplayText":"ICTV additional isolate","typeLabel":"TYPE_ICTV_ADDITIONAL"}}
{"accession":"GCF_000897515.1","annotationInfo":{"name":"Annotation submitted by NCBI RefSeq","provider":"NCBI RefSeq","releaseDate":"2018-08-13","stats":{"geneCounts":{"proteinCoding":5,"total":5}}},"assemblyInfo":{"assemblyLevel":"Complete Genome","assemblyName":"ViralProj173050","assemblyStatus":"current","assemblyType":"haploid","pairedAssembly":{"accession":"GCA_000897515.1","annotationName":"Annotation submitted by Dep. de Fitopatologia, Universidade Federal de Vicosa","status":"current"},"releaseDate":"2012-08-20","submitter":"Dep. de Fitopatologia, Universidade Federal de Vicosa"},"assemblyStats":{"contigL50":1,"contigN50":4145,"gcCount":"1940","gcPercent":47.0,"numberOfComponentSequences":1,"numberOfContigs":1,"numberOfScaffolds":1,"scaffoldL50":1,"scaffoldN50":4145,"totalNumberOfChromosomes":1,"totalSequenceLength":"4145","totalUngappedLength":"4145"},"currentAccession":"GCF_000897515.1","organism":{"infraspecificNames":{"isolate":"26"},"organismName":"Papaya lethal yellowing virus","taxId":685899},"pairedAccession":"GCA_000897515.1","sourceDatabase":"SOURCE_DATABASE_REFSEQ","typeMaterial":{"typeDisplayText":"ICTV species exemplar","typeLabel":"TYPE_ICTV"}}
{"accession":"GCF_000898615.1","annotationInfo":{"name":"Annotation submitted by NCBI RefSeq","provider":"NCBI RefSeq","releaseDate":"2018-08-13","stats":{"geneCounts":{"proteinCoding":4,"total":4}}},"assemblyInfo":{"assemblyLevel":"Complete Genome","assemblyMethod":"DNAMAN v. 5.2.9","assemblyName":"ViralProj174777","assemblyStatus":"current","assemblyType":"haploid","pairedAssembly":{"accession":"GCA_000898615.1","status":"current"},"releaseDate":"2012-09-10","sequencingTech":"Sanger dideoxy sequencing","submitter":"School of Biological Sciences, University of Canterbury"},"assemblyStats":{"contigL50":1,"contigN50":2806,"gcCount":"1458","gcPercent":52.0,"numberOfComponentSequences":1,"numberOfContigs":1,"numberOfScaffolds":1,"scaffoldL50":1,"scaffoldN50":2806,"totalNumberOfChromosomes":1,"totalSequenceLength":"2806","totalUngappedLength":"2806"},"currentAccession":"GCF_000898615.1","organism":{"infraspecificNames":{"isolate":"AU-1660-2004"},"organismName":"Paspalum dilatatum striate mosaic virus","taxId":1196236},"pairedAccession":"GCA_000898615.1","sourceDatabase":"SOURCE_DATABASE_REFSEQ","typeMaterial":{"typeDisplayText":"ICTV species exemplar","typeLabel":"TYPE_ICTV"}}
{"accession":"GCF_000898975.1","annotationInfo":{"name":"Annotation submitted by NCBI RefSeq","provider":"NCBI RefSeq","releaseDate":"2012-07-26","stats":{"geneCounts":{"proteinCoding":1,"total":1}}},"assemblyInfo":{"assemblyLevel":"Complete Genome","assemblyName":"ViralProj171374","assemblyStatus":"current","assemblyType":"haploid","pairedAssembly":{"accession":"GCA_000898975.1","status":"current"},"releaseDate":"2012-07-26","submitter":"Laboratory for Urgent Response to Biological Threats (CIBU), Institut Pasteur"},"assemblyStats":{"contigL50":1,"contigN50":6916,"gcCount":"2979","gcPercent":43.0,"numberOfComponentSequences":1,"numberOfContigs":1,"numberOfScaffolds":1,"scaffoldL50":1,"scaffoldN50":6916,"totalNumberOfChromosomes":1,"totalSequenceLength":"6916","totalUngappedLength":"6916"},"currentAccession":"GCF_000898975.1","organism":{"organismName":"Pasivirus A1","taxId":1511784},"pairedAccession":"GCA_000898975.1","sourceDatabase":"SOURCE_DATABASE_REFSEQ","typeMaterial":{"typeDisplayText":"ICTV species exemplar","typeLabel":"TYPE_ICTV"}}
{"accession":"GCF_000899195.1","annotationInfo":{"name":"Annotation submitted by NCBI RefSeq","provider":"NCBI RefSeq","releaseDate":"2018-08-13","stats":{"geneCounts":{"proteinCoding":4,"total":4}}},"assemblyInfo":{"assemblyLevel":"Complete Genome","assemblyName":"ViralProj174510","assemblyStatus":"current","assemblyType":"haploid","pairedAssembly":{"accession":"GCA_000899195.1","status":"current"},"releaseDate":"2012-09-10","submitter":"School of Biological Sciences, University of Canterbury"},"assemblyStats":{"contigL50":1,"contigN50":2816,"gcCount":"1392","gcPercent":49.5,"numberOfComponentSequences":1,"numberOfContigs":1,"numberOfScaffolds":1,"scaffoldL50":1,"scaffoldN50":2816,"totalNumberOfChromosomes":1,"totalSequenceLength":"2816","totalUngappedLength":"2816"},"currentAccession":"GCF_000899195.1","organism":{"organismName":"Paspalum striate mosaic virus","taxId":1072672},"pairedAccession":"GCA_000899195.1","sourceDatabase":"SOURCE_DATABASE_REFSEQ","typeMaterial":{"typeDisplayText":"ICTV species exemplar","typeLabel":"TYPE_ICTV"}}
{"accession":"GCF_000899355.1","annotationInfo":{"name":"Annotation submitted by NCBI RefSeq","provider":"NCBI RefSeq","releaseDate":"2018-08-13","stats":{"geneCounts":{"nonCoding":20,"proteinCoding":149,"total":169}}},"assemblyInfo":{"assemblyLevel":"Complete Genome","assemblyMethod":"Newbler v. 2.3","assemblyName":"ViralProj177525","assemblyStatus":"current","assemblyType":"haploid","pairedAssembly":{"accession":"GCA_000899355.1","annotationName":"Annotation submitted by Microbial Safety Division, National Academy of Agricultural Science, Rural Development Administration","status":"current"},"releaseDate":"2012-10-15","sequencingTech":"454","submitter":"Microbial Safety Division, National Academy of Agricultural Science, Rural Development Administration"},"assemblyStats":{"contigL50":1,"contigN50":122024,"gcCount":"49559","gcPercent":40.5,"numberOfComponentSequences":1,"numberOfContigs":1,"numberOfScaffolds":1,"scaffoldL50":1,"scaffoldN50":122024,"totalNumberOfChromosomes":1,"totalSequenceLength":"122024","totalUngappedLength":"122024"},"currentAccession":"GCF_000899355.1","organism":{"organismName":"Pectobacterium phage My1","taxId":1204539},"pairedAccession":"GCA_000899355.1","sourceDatabase":"SOURCE_DATABASE_REFSEQ","typeMaterial":{"typeDisplayText":"ICTV species exemplar","typeLabel":"TYPE_ICTV"}}
{"accession":"GCF_000899955.1","annotationInfo":{"name":"Annotation submitted by NCBI RefSeq","provider":"NCBI RefSeq","releaseDate":"2018-08-13","stats":{"geneCounts":{"proteinCoding":3,"total":3}}},"assemblyInfo":{"assemblyLevel":"Complete Genome","assemblyName":"ViralProj173049","assemblyStatus":"current","assemblyType":"haploid","pairedAssembly":{"accession":"GCA_000899955.1","annotationName":"Annotation submitted by l'Institut National de la Recherche Scientifique-Institut Armand-Frappier, Universite du Quebec","status":"current"},"releaseDate":"2012-08-20","submitter":"l'Institut National de la Recherche Scientifique-Institut Armand-Frappier, Universite du Quebec"},"assemblyStats":{"contigL50":1,"contigN50":5053,"gcCount":"1896","gcPercent":37.5,"numberOfComponentSequences":1,"numberOfContigs":1,"numberOfScaffolds":1,"scaffoldL50":1,"scaffoldN50":5053,"totalNumberOfChromosomes":1,"totalSequenceLength":"5053","totalUngappedLength":"5053"},"currentAccession":"GCF_000899955.1","organism":{"infraspecificNames":{"isolate":"IAF"},"organismName":"Papilio polyxenes densovirus","taxId":1221208},"pairedAccession":"GCA_000899955.1","sourceDatabase":"SOURCE_DATABASE_REFSEQ","typeMaterial":{"typeDisplayText":"ICTV species exemplar","typeLabel":"TYPE_ICTV"}}
{"accession":"GCF_000900755.1","annotationInfo":{"name":"Annotation submitted by NCBI RefSeq","provider":"NCBI RefSeq","releaseDate":"2021-10-12","stats":{"geneCounts":{"proteinCoding":68,"total":68}}},"assemblyInfo":{"assemblyLevel":"Complete Genome","assemblyMethod":"GS Assembler v. 2.5","assemblyName":"ViralProj181216","assemblyStatus":"current","assemblyType":"haploid","pairedAssembly":{"accession":"GCA_000900755.1","annotationName":"Annotation submitted by Institut de Biologie Integrative et des Systemes (IBIS), Laval University","status":"current"},"releaseDate":"2012-11-21","sequencingTech":"454","submitter":"Institut de Biologie Integrative et des Systemes (IBIS), Laval University"},"assemblyStats":{"contigL50":1,"contigN50":48454,"gcCount":"24326","gcPercent":50.0,"numberOfComponentSequences":1,"numberOfContigs":1,"numberOfScaffolds":1,"scaffoldL50":1,"scaffoldN50":48454,"totalNumberOfChromosomes":1,"totalSequenceLength":"48454","totalUngappedLength":"48454"},"currentAccession":"GCF_000900755.1","organism":{"organismName":"Pectobacterium phage ZF40","taxId":1127516},"pairedAccession":"GCA_000900755.1","sourceDatabase":"SOURCE_DATABASE_REFSEQ"}
{"accession":"GCF_000900955.1","annotationInfo":{"name":"Annotation submitted by NCBI RefSeq","provider":"NCBI RefSeq","releaseDate":"2012-11-21","stats":{"geneCounts":{"proteinCoding":48,"total":48}}},"assemblyInfo":{"assemblyLevel":"Complete Genome","assemblyMethod":"Newbler v. 2.3","assemblyName":"ViralProj181988","assemblyStatus":"current","assemblyType":"haploid","pairedAssembly":{"accession":"GCA_000900955.1","annotationName":"Annotation submitted by National Academy of Agricultural Science, Rural Development Administration","status":"current"},"releaseDate":"2012-11-21","sequencingTech":"454","submitter":"National Academy of Agricultural Science, Rural Development Administration"},"assemblyStats":{"contigL50":1,"contigN50":44400,"gcCount":"22083","gcPercent":49.5,"numberOfComponentSequences":1,"numberOfContigs":1,"numberOfScaffolds":1,"scaffoldL50":1,"scaffoldN50":44400,"totalNumberOfChromosomes":1,"totalSequenceLength":"44400","totalUngappedLength":"44400"},"currentAccession":"GCF_000900955.1","organism":{"organismName":"Pectobacterium phage PP1","taxId":1217810},"pairedAccession":"GCA_000900955.1","sourceDatabase":"SOURCE_DATABASE_REFSEQ","typeMaterial":{"typeDisplayText":"ICTV species exemplar","typeLabel":"TYPE_ICTV"}}
{"accession":"GCF_000904255.1","annotationInfo":{"name":"Annotation submitted by NCBI RefSeq","provider":"NCBI RefSeq","releaseDate":"2013-03-12","stats":{"geneCounts":{"proteinCoding":45,"total":45}}},"assemblyInfo":{"assemblyLevel":"Complete Genome","assemblyMethod":"Newbler v. 2.6","assemblyName":"ViralProj192867","assemblyStatus":"current","assemblyType":"haploid","pairedAssembly":{"accession":"GCA_000904255.1","status":"current"},"releaseDate":"2013-03-12","sequencingTech":"454; Sanger dideoxy sequencing","submitter":"Microbiology, Oregon State University"},"assemblyStats":{"contigL50":1,"contigN50":39921,"gcCount":"12758","gcPercent":32.0,"numberOfComponentSequences":1,"numberOfContigs":1,"numberOfScaffolds":1,"scaffoldL50":1,"scaffoldN50":39921,"totalNumberOfChromosomes":1,"totalSequenceLength":"39921","totalUngappedLength":"39921"},"currentAccession":"GCF_000904255.1","organism":{"organismName":"Pelagibacter phage HTVC011P","taxId":1283078},"pairedAccession":"GCA_000904255.1","sourceDatabase":"SOURCE_DATABASE_REFSEQ","typeMaterial":{"typeDisplayText":"ICTV species exemplar","typeLabel":"TYPE_ICTV"}}
{"accession":"GCF_000905095.1","annotationInfo":{"name":"Annotation submitted by NCBI RefSeq","provider":"NCBI RefSeq","releaseDate":"2021-10-12","stats":{"geneCounts":{"nonCoding":2,"other":1,"proteinCoding":242,"total":245}}},"assemblyInfo":{"assemblyLevel":"Complete Genome","assemblyName":"ViralProj188533","assemblyStatus":"current","assemblyType":"haploid","pairedAssembly":{"accession":"GCA_000905095.1","annotationName":"Annotation submitted by Department of Biochemistry, University of Cambridge","status":"current"},"releaseDate":"2013-02-05","submitter":"Department of Biochemistry, University of Cambridge"},"assemblyStats":{"contigL50":1,"contigN50":142349,"gcCount":"71369","gcPercent":50.0,"numberOfComponentSequences":1,"numberOfContigs":1,"numberOfScaffolds":1,"scaffoldL50":1,"scaffoldN50":142349,"totalNumberOfChromosomes":1,"totalSequenceLength":"142349","totalUngappedLength":"142349"},"currentAccession":"GCF_000905095.1","organism":{"organismName":"Pectobacterium phage phiTE","taxId":1116482},"pairedAccession":"GCA_000905095.1","sourceDatabase":"SOURCE_DATABASE_REFSEQ","typeMaterial":{"typeDisplayText":"ICTV species exemplar","typeLabel":"TYPE_ICTV"}}
{"accession":"GCF_000905155.1","annotationInfo":{"name":"Annotation submitted by NCBI RefSeq","provider":"NCBI RefSeq","releaseDate":"2020-09-13","stats":{"geneCounts":{"proteinCoding":6,"total":6}}},"assemblyInfo":{"assemblyLevel":"Complete Genome","assemblyName":"ViralProj188776","assemblyStatus":"current","assemblyType":"haploid","pairedAssembly":{"accession":"GCA_000905155.1","annotationName":"Annotation submitted by Plant Pathology, College of Plant Protection","status":"current"},"releaseDate":"2013-02-07","sequencingTech":"Sanger dideoxy sequencing","submitter":"Plant Pathology, College of Plant Protection"},"assemblyStats":{"contigL50":1,"contigN50":2748,"gcCount":"1190","gcPercent":43.5,"numberOfComponentSequences":1,"numberOfContigs":1,"numberOfScaffolds":1,"scaffoldL50":1,"scaffoldN50":2748,"totalNumberOfChromosomes":1,"totalSequenceLength":"2748","totalUngappedLength":"2748"},"currentAccession":"GCF_000905155.1","organism":{"infraspecificNames":{"isolate":"YN65-1"},"organismName":"Pepper yellow leaf curl virus","taxId":881944},"pairedAccession":"GCA_000905155.1","sourceDatabase":"SOURCE_DATABASE_REFSEQ","typeMaterial":{"typeDisplayText":"ICTV species exemplar","typeLabel":"TYPE_ICTV"}}
{"accession":"GCF_000905255.1","annotationInfo":{"name":"Annotation submitted by NCBI RefSeq","provider":"NCBI RefSeq","releaseDate":"2013-03-12","stats":{"geneCounts":{"proteinCoding":198,"total":198}}},"assemblyInfo":{"assemblyLevel":"Complete Genome","assemblyMethod":"Newbler v. 2.6","assemblyName":"ViralProj192865","assemblyStatus":"current","assemblyType":"haploid","pairedAssembly":{"accession":"GCA_000905255.1","status":"current"},"releaseDate":"2013-03-12","sequencingTech":"454; Sanger dideoxy sequencing","submitter":"Microbiology, Oregon State University"},"assemblyStats":{"contigL50":1,"contigN50":147284,"gcCount":"49264","gcPercent":33.5,"numberOfComponentSequences":1,"numberOfContigs":1,"numberOfScaffolds":1,"scaffoldL50":1,"scaffoldN50":147284,"totalNumberOfChromosomes":1,"totalSequenceLength":"147284","totalUngappedLength":"147284"},"currentAccession":"GCF_000905255.1","organism":{"organismName":"Pelagibacter phage HTVC008M","taxId":1283076},"pairedAccession":"GCA_000905255.1","sourceDatabase":"SOURCE_DATABASE_REFSEQ"}
{"accession":"GCF_000905875.1","annotationInfo":{"name":"Annotation submitted by NCBI RefSeq","provider":"NCBI RefSeq","releaseDate":"2021-10-12","stats":{"geneCounts":{"proteinCoding":59,"total":59}}},"assemblyInfo":{"assemblyLevel":"Complete Genome","assemblyMethod":"Newbler v. 2.6","assemblyName":"ViralProj192868","assemblyStatus":"current","assemblyType":"haploid","pairedAssembly":{"accession":"GCA_000905875.1","status":"current"},"releaseDate":"2013-03-12","sequencingTech":"454; Sanger dideoxy sequencing","submitter":"Microbiology, Oregon State University"},"assemblyStats":{"contigL50":1,"contigN50":42084,"gcCount":"14328","gcPercent":34.0,"numberOfComponentSequences":1,"numberOfContigs":1,"numberOfScaffolds":1,"scaffoldL50":1,"scaffoldN50":42084,"totalNumberOfChromosomes":1,"totalSequenceLength":"42084","totalUngappedLength":"42084"},"currentAccession":"GCF_000905875.1","organism":{"organismName":"Pelagibacter phage HTVC019P","taxId":1283079},"pairedAccession":"GCA_000905875.1","sourceDatabase":"SOURCE_DATABASE_REFSEQ","typeMaterial":{"typeDisplayText":"ICTV species exemplar","typeLabel":"TYPE_ICTV"}}
{"accession":"GCF_000906735.1","annotationInfo":{"name":"Annotation submitted by NCBI RefSeq","provider":"NCBI RefSeq","releaseDate":"2013-03-12","stats":{"geneCounts":{"proteinCoding":64,"total":64}}},"assemblyInfo":{"assemblyLevel":"Complete Genome","assemblyMethod":"Newbler v. 2.6","assemblyName":"ViralProj192866","assemblyStatus":"current","assemblyType":"haploid","pairedAssembly":{"accession":"GCA_000906735.1","status":"current"},"releaseDate":"2013-03-12","sequencingTech":"454; Sanger dideoxy sequencing","submitter":"Microbiology, Oregon State University"},"assemblyStats":{"contigL50":1,"contigN50":34892,"gcCount":"11154","gcPercent":32.0,"numberOfComponentSequences":1,"numberOfContigs":1,"numberOfScaffolds":1,"scaffoldL50":1,"scaffoldN50":34892,"totalNumberOfChromosomes":1,"totalSequenceLength":"34892","totalUngappedLength":"34892"},"currentAccession":"GCF_000906735.1","organism":{"organismName":"Pelagibacter phage HTVC010P","taxId":1283077},"pairedAccession":"GCA_000906735.1","sourceDatabase":"SOURCE_DATABASE_REFSEQ"}
{"accession":"GCF_000909315.1","annotationInfo":{"name":"Annotation submitted by NCBI RefSeq","provider":"NCBI RefSeq","releaseDate":"2013-07-12","stats":{"geneCounts":{"proteinCoding":1,"total":1}}},"assemblyInfo":{"assemblyLevel":"Complete Genome","assemblyName":"ViralProj208541","assemblyStatus":"current","assemblyType":"haploid","pairedAssembly":{"accession":"GCA_000909315.1","annotationName":"Annotation submitted by Institut Pasteur, Biology of Enteric viruses, 25 rue du Docteur Roux, 75015, FRANCE","status":"current"},"releaseDate":"2013-06-18","submitter":"Institut Pasteur, Biology of Enteric viruses, 25 rue du Docteur Roux, 75015, FRANCE"},"assemblyStats":{"contigL50":1,"contigN50":7537,"gcCount":"3448","gcPercent":45.5,"numberOfComponentSequences":1,"numberOfContigs":1,"numberOfScaffolds":1,"scaffoldL50":1,"scaffoldN50":7537,"totalNumberOfChromosomes":1,"totalSequenceLength":"7537","totalUngappedLength":"7537"},"currentAccession":"GCF_000909315.1","organism":{"infraspecificNames":{"strain":"1"},"organismName":"parechovirus C1","taxId":1294177},"pairedAccession":"GCA_000909315.1","sourceDatabase":"SOURCE_DATABASE_REFSEQ","typeMaterial":{"typeDisplayText":"ICTV species exemplar","typeLabel":"TYPE_ICTV"}}
{"accession":"GCF_000910875.1","annotationInfo":{"name":"Annotation submitted by NCBI RefSeq","provider":"NCBI RefSeq","releaseDate":"2018-08-13","stats":{"geneCounts":{"proteinCoding":3,"total":3}}},"assemblyInfo":{"assemblyLevel":"Complete Genome","assemblyMethod":"SSAKE v. 3.7; DNASTAR Lasergene v. 8","assemblyName":"NIH-CQV","assemblyStatus":"current","assemblyType":"haploid","pairedAssembly":{"accession":"GCA_000910875.1","annotationName":"Annotation submitted by Hematology, National Heart, Lung and Blood Institute, National Institute of Health","status":"current"},"releaseDate":"2013-08-17","sequencingTech":"Illumina; Sanger dideoxy sequencing","submitter":"Hematology, National Heart, Lung and Blood Institute, National Institute of Health"},"assemblyStats":{"contigL50":1,"contigN50":3780,"gcCount":"1730","gcPercent":46.0,"numberOfComponentSequences":1,"numberOfContigs":1,"numberOfScaffolds":1,"scaffoldL50":1,"scaffoldN50":3780,"totalNumberOfChromosomes":1,"totalSequenceLength":"3780","totalUngappedLength":"3780"},"currentAccession":"GCF_000910875.1","organism":{"infraspecificNames":{"isolate":"NIH-CQV"},"organismName":"Parvovirus NIH-CQV","taxId":1341019},"pairedAccession":"GCA_000910875.1","sourceDatabase":"SOURCE_DATABASE_REFSEQ"}
{"accession":"GCF_000913915.1","annotationInfo":{"name":"Annotation submitted by NCBI RefSeq","provider":"NCBI RefSeq","releaseDate":"2014-03-05","stats":{"geneCounts":{"proteinCoding":3,"total":3}}},"assemblyInfo":{"assemblyLevel":"Complete Genome","assemblyName":"ViralProj229825","assemblyStatus":"current","assemblyType":"haploid","pairedAssembly":{"accession":"GCA_000913915.1","status":"current"},"releaseDate":"2013-11-26","submitter":"l'Institut national de la recherche scientifique-Institut Armand-Frappier, Universite du Quebec"},"assemblyStats":{"contigL50":1,"contigN50":1777,"gcCount":"963","gcPercent":54.0,"numberOfComponentSequences":1,"numberOfContigs":1,"numberOfScaffolds":1,"scaffoldL50":1,"scaffoldN50":1777,"totalNumberOfChromosomes":1,"totalSequenceLength":"1777","totalUngappedLength":"1777"},"currentAccession":"GCF_000913915.1","organism":{"infraspecificNames":{"isolate":"VN11"},"organismName":"Penaeus monodon circovirus VN11","taxId":1419711},"pairedAccession":"GCA_000913915.1","sourceDatabase":"SOURCE_DATABASE_REFSEQ"}
{"accession":"GCF_000914235.1","annotationInfo":{"name":"Annotation submitted by NCBI RefSeq","provider":"NCBI RefSeq","releaseDate":"2018-08-13","stats":{"geneCounts":{"proteinCoding":8,"total":8}}},"assemblyInfo":{"assemblyLevel":"Complete Genome","assemblyName":"ViralMultiSegProj232600","assemblyStatus":"current","assemblyType":"haploid","pairedAssembly":{"accession":"GCA_000914235.1","status":"current"},"releaseDate":"2013-12-30","submitter":"Institut des Sciences du Vegetal, Centre National de la Recherche Scientifique"},"assemblyStats":{"contigL50":4,"contigN50":988,"gcCount":"3167","gcPercent":40.0,"numberOfComponentSequences":8,"numberOfContigs":8,"numberOfScaffolds":8,"scaffoldL50":4,"scaffoldN50":988,"totalNumberOfChromosomes":8,"totalSequenceLength":"7896","totalUngappedLength":"7896"},"currentAccession":"GCF_000914235.1","organism":{"infraspecificNames":{"isolate":"Drohndorf-15","strain":"Germany"},"organismName":"Pea necrotic yellow dwarf virus","taxId":753670},"pairedAccession":"GCA_000914235.1","sourceDatabase":"SOURCE_DATABASE_REFSEQ","typeMaterial":{"typeDisplayText":"ICTV species exemplar","typeLabel":"TYPE_ICTV"}}
{"accession":"GCF_000915955.1","annotationInfo":{"name":"Annotation submitted by NCBI RefSeq","provider":"NCBI RefSeq","releaseDate":"2018-08-13","stats":{"geneCounts":{"proteinCoding":8,"total":8}}},"assemblyInfo":{"assemblyLevel":"Complete Genome","assemblyName":"ViralMultiSegProj233604","assemblyStatus":"current","assemblyType":"haploid","pairedAssembly":{"accession":"GCA_000915955.1","annotationName":"Annotation submitted by Institut des Sciences du Vegetal, Centre National de la Recherche Scientifique","status":"current"},"releaseDate":"2014-01-07","sequencingTech":"Sanger dideoxy sequencing","submitter":"Institut des Sciences du Vegetal, Centre National de la Recherche Scientifique"},"assemblyStats":{"contigL50":4,"contigN50":976,"gcCount":"3228","gcPercent":41.0,"numberOfComponentSequences":8,"numberOfContigs":8,"numberOfScaffolds":8,"scaffoldL50":4,"scaffoldN50":976,"totalNumberOfChromosomes":8,"totalSequenceLength":"7825","totalUngappedLength":"7825"},"currentAccession":"GCF_000915955.1","organism":{"infraspecificNames":{"isolate":"Glinzendorf-Marchfeld_15"},"organismName":"Pea yellow stunt virus","taxId":1436892},"pairedAccession":"GCA_000915955.1","sourceDatabase":"SOURCE_DATABASE_REFSEQ","typeMaterial":{"typeDisplayText":"ICTV species exemplar","typeLabel":"TYPE_ICTV"}}
{"accession":"GCF_000920475.1","annotationInfo":{"name":"Annotation submitted by NCBI RefSeq","provider":"NCBI RefSeq","releaseDate":"2014-04-02","stats":{"geneCounts":{"nonCoding":1,"proteinCoding":63,"total":64}}},"assemblyInfo":{"assemblyLevel":"Complete Genome","assemblyMethod":"Newbler v. 2.3","assemblyName":"ViralProj243247","assemblyStatus":"current","assemblyType":"haploid","pairedAssembly":{"accession":"GCA_000920475.1","annotationName":"Annotation submitted by Microbial Safety Division, National Academy of Agricultural Science","status":"current"},"releaseDate":"2014-04-01","sequencingTech":"454","submitter":"Microbial Safety Division, National Academy of Agricultural Science"},"assemblyStats":{"contigL50":1,"contigN50":55098,"gcCount":"24753","gcPercent":45.0,"numberOfComponentSequences":1,"numberOfContigs":1,"numberOfScaffolds":1,"scaffoldL50":1,"scaffoldN50":55098,"totalNumberOfChromosomes":1,"totalSequenceLength":"55098","totalUngappedLength":"55098"},"currentAccession":"GCF_000920475.1","organism":{"organismName":"Pectobacterium phage PM1","taxId":1399915},"pairedAccession":"GCA_000920475.1","sourceDatabase":"SOURCE_DATABASE_REFSEQ","typeMaterial":{"typeDisplayText":"ICTV species exemplar","typeLabel":"TYPE_ICTV"}}
{"accession":"GCF_000922375.1","annotationInfo":{"name":"Annotation submitted by NCBI RefSeq","provider":"NCBI RefSeq","releaseDate":"2018-08-13","stats":{"geneCounts":{"proteinCoding":115,"total":115}}},"assemblyInfo":{"assemblyLevel":"Complete Genome","assemblyMethod":"CLC Genomics Workbench v. 5.1","assemblyName":"ViralProj259190","assemblyStatus":"current","assemblyType":"haploid","pairedAssembly":{"accession":"GCA_000922375.1","annotationName":"Annotation submitted by Department of Life Science, National Taiwan University","status":"current"},"releaseDate":"2014-08-22","sequencingTech":"Sanger dideoxy sequencing; Illumina","submitter":"Department of Life Science, National Taiwan University"},"assemblyStats":{"contigL50":1,"contigN50":119638,"gcCount":"41294","gcPercent":34.5,"numberOfComponentSequences":1,"numberOfContigs":1,"numberOfScaffolds":1,"scaffoldL50":1,"scaffoldN50":119638,"totalNumberOfChromosomes":1,"totalSequenceLength":"119638","totalUngappedLength":"119638"},"currentAccession":"GCF_000922375.1","organism":{"infraspecificNames":{"isolate":"Indonesia"},"organismName":"Penaeus monodon nudivirus","taxId":1529056},"pairedAccession":"GCA_000922375.1","sourceDatabase":"SOURCE_DATABASE_REFSEQ","typeMaterial":{"typeDisplayText":"ICTV species exemplar","typeLabel":"TYPE_ICTV"}}
{"accession":"GCF_000923135.1","annotationInfo":{"name":"Annotation submitted by NCBI RefSeq","provider":"NCBI RefSeq","releaseDate":"2023-01-08","stats":{"geneCounts":{"other":42,"proteinCoding":242,"total":284}}},"assemblyInfo":{"assemblyLevel":"Complete Genome","assemblyMethod":"MIRA v. 3.4","assemblyName":"Penguinpox virus","assemblyStatus":"current","assemblyType":"haploid","pairedAssembly":{"accession":"GCA_000923135.1","annotationName":"Annotation submitted by Clinical Laboratory Sciences, Medical Virology, University of Cape Town","status":"current"},"releaseDate":"2014-06-25","sequencingTech":"IonTorrent; Sanger dideoxy sequencing","submitter":"Clinical Laboratory Sciences, Medical Virology, University of Cape Town"},"assemblyStats":{"contigL50":1,"contigN50":306862,"gcCount":"90525","gcPercent":29.5,"numberOfComponentSequences":1,"numberOfContigs":1,"numberOfScaffolds":1,"scaffoldL50":1,"scaffoldN50":306862,"totalNumberOfChromosomes":1,"totalSequenceLength":"306862","totalUngappedLength":"306862"},"currentAccession":"GCF_000923135.1","organism":{"infraspecificNames":{"isolate":"PSan92"},"organismName":"Penguinpox virus","taxId":648998},"pairedAccession":"GCA_000923135.1","sourceDatabase":"SOURCE_DATABASE_REFSEQ","typeMaterial":{"typeDisplayText":"ICTV species exemplar","typeLabel":"TYPE_ICTV"}}
{"accession":"GCF_000924035.1","annotationInfo":{"name":"Annotation submitted by NCBI RefSeq","provider":"NCBI RefSeq","releaseDate":"2014-11-07","stats":{"geneCounts":{"proteinCoding":2,"total":2}}},"assemblyInfo":{"assemblyLevel":"Complete Genome","assemblyName":"ViralProj258162","assemblyStatus":"current","assemblyType":"haploid","pairedAssembly":{"accession":"GCA_000924035.1","status":"current"},"releaseDate":"2014-11-06","sequencingTech":"Sanger dideoxy sequencing","submitter":"Biologia, Universidad de Santiago de Chile (USACH)"},"assemblyStats":{"contigL50":1,"contigN50":6002,"gcCount":"2991","gcPercent":50.0,"numberOfComponentSequences":1,"numberOfContigs":1,"numberOfScaffolds":1,"scaffoldL50":1,"scaffoldN50":6002,"totalNumberOfChromosomes":1,"totalSequenceLength":"6002","totalUngappedLength":"6002"},"currentAccession":"GCF_000924035.1","organism":{"infraspecificNames":{"strain":"PRG42-7"},"organismName":"Penicillium roqueforti ssRNA mycovirus 1","taxId":1532180},"pairedAccession":"GCA_000924035.1","sourceDatabase":"SOURCE_DATABASE_REFSEQ","typeMaterial":{"typeDisplayText":"ICTV species exemplar","typeLabel":"TYPE_ICTV"}}
{"accession":"GCF_000927055.1","annotationInfo":{"name":"Annotation submitted by NCBI RefSeq","provider":"NCBI RefSeq","releaseDate":"2014-10-27","stats":{"geneCounts":{"proteinCoding":6,"total":6}}},"assemblyInfo":{"assemblyLevel":"Complete Genome","assemblyName":"ViralProj264912","assemblyStatus":"current","assemblyType":"haploid","pairedAssembly":{"accession":"GCA_000927055.1","annotationName":"Annotation submitted by Veterinary Medicine, University of Maryland","status":"current"},"releaseDate":"2014-10-27","submitter":"Veterinary Medicine, University of Maryland"},"assemblyStats":{"contigL50":1,"contigN50":16182,"gcCount":"6767","gcPercent":42.0,"numberOfComponentSequences":1,"numberOfContigs":1,"numberOfScaffolds":1,"scaffoldL50":1,"scaffoldN50":16182,"totalNumberOfChromosomes":1,"totalSequenceLength":"16182","totalUngappedLength":"16182"},"currentAccession":"GCF_000927055.1","organism":{"infraspecificNames":{"strain":"turkey/Wisconsin/68"},"organismName":"Paraavulavirus wisconsinense","taxId":3052594},"pairedAccession":"GCA_000927055.1","sourceDatabase":"SOURCE_DATABASE_REFSEQ","typeMaterial":{"typeDisplayText":"ICTV species exemplar","typeLabel":"TYPE_ICTV"}}
{"accession":"GCF_000929215.1","annotationInfo":{"name":"Annotation submitted by NCBI RefSeq","provider":"NCBI RefSeq","releaseDate":"2018-08-13","stats":{"geneCounts":{"proteinCoding":5,"total":5}}},"assemblyInfo":{"assemblyLevel":"Complete Genome","assemblyName":"ViralProj273472","assemblyStatus":"current","assemblyType":"haploid","pairedAssembly":{"accession":"GCA_000929215.1","annotationName":"Annotation submitted by Floral & Nursery Plants Research Unit, USDA, ARS, US National Arboretum","status":"current"},"releaseDate":"2015-01-23","submitter":"Floral & Nursery Plants Research Unit, USDA, ARS, US National Arboretum"},"assemblyStats":{"contigL50":1,"contigN50":3865,"gcCount":"1903","gcPercent":49.0,"numberOfComponentSequences":1,"numberOfContigs":1,"numberOfScaffolds":1,"scaffoldL50":1,"scaffoldN50":3865,"totalNumberOfChromosomes":1,"totalSequenceLength":"3865","totalUngappedLength":"3865"},"currentAccession":"GCF_000929215.1","organism":{"infraspecificNames":{"isolate":"DSMZ-PV-0304"},"organismName":"Pelargonium ringspot virus","taxId":167020},"pairedAccession":"GCA_000929215.1","sourceDatabase":"SOURCE_DATABASE_REFSEQ","typeMaterial":{"typeDisplayText":"ICTV species exemplar","typeLabel":"TYPE_ICTV"}}
{"accession":"GCF_000930695.1","annotationInfo":{"name":"Annotation submitted by NCBI RefSeq","provider":"NCBI RefSeq","releaseDate":"2023-01-08","stats":{"geneCounts":{"proteinCoding":130,"total":130}}},"assemblyInfo":{"assemblyLevel":"Complete Genome","assemblyMethod":"Velvet v. 1.2.03","assemblyName":"ViralProj271121","assemblyStatus":"current","assemblyType":"haploid","pairedAssembly":{"accession":"GCA_000930695.1","status":"current"},"releaseDate":"2014-12-24","sequencingTech":"Illumina","submitter":"Infectious Diseases TF1, Bavarian Health & Food Safety Authority"},"assemblyStats":{"contigL50":1,"contigN50":139981,"gcCount":"90927","gcPercent":65.0,"numberOfComponentSequences":1,"numberOfContigs":1,"numberOfScaffolds":1,"scaffoldL50":1,"scaffoldN50":139981,"totalNumberOfChromosomes":1,"totalSequenceLength":"139981","totalUngappedLength":"139981"},"currentAccession":"GCF_000930695.1","organism":{"infraspecificNames":{"strain":"HL953"},"organismName":"Parapoxvirus red deer/HL953","taxId":1579460},"pairedAccession":"GCA_000930695.1","sourceDatabase":"SOURCE_DATABASE_REFSEQ","typeMaterial":{"typeDisplayText":"ICTV species exemplar","typeLabel":"TYPE_ICTV"}}
{"accession":"GCF_000954255.1","annotationInfo":{"name":"Annotation submitted by NCBI RefSeq","provider":"NCBI RefSeq","releaseDate":"2018-12-24","stats":{"geneCounts":{"proteinCoding":52,"total":52}}},"assemblyInfo":{"assemblyLevel":"Complete Genome","assemblyMethod":"GS de novo Assembler software v. Oct-2010","assemblyName":"ViralProj276855","assemblyStatus":"current","assemblyType":"haploid","pairedAssembly":{"accession":"GCA_000954255.1","status":"current"},"releaseDate":"2015-03-04","sequencingTech":"454","submitter":"State Key Laboratory of Marine Environmental Science, Institute of Marine Microbes and Ecospheres"},"assemblyStats":{"contigL50":1,"contigN50":42093,"gcCount":"23727","gcPercent":56.5,"numberOfComponentSequences":1,"numberOfContigs":1,"numberOfScaffolds":1,"scaffoldL50":1,"scaffoldN50":42093,"totalNumberOfChromosomes":1,"totalSequenceLength":"42093","totalUngappedLength":"42093"},"currentAccession":"GCF_000954255.1","organism":{"organismName":"Paracoccus phage vB_PmaS-R3","taxId":2494563},"pairedAccession":"GCA_000954255.1","sourceDatabase":"SOURCE_DATABASE_REFSEQ"}
{"accession":"GCF_001008535.1","annotationInfo":{"name":"Annotation submitted by NCBI RefSeq","provider":"NCBI RefSeq","releaseDate":"2018-08-13","stats":{"geneCounts":{"proteinCoding":84,"total":84}}},"assemblyInfo":{"assemblyLevel":"Complete Genome","assemblyMethod":"454 Assembly Suite v. 2.9; CLC Genomics Workbench v. 7.0.4","assemblyName":"ViralProj284015","assemblyStatus":"current","assemblyType":"haploid","pairedAssembly":{"accession":"GCA_001008535.1","status":"current"},"releaseDate":"2015-05-14","sequencingTech":"454","submitter":"Microbiology and Immunology, University of North Carolina at Chapel Hill"},"assemblyStats":{"contigL50":1,"contigN50":226084,"gcCount":"119874","gcPercent":53.0,"numberOfComponentSequences":1,"numberOfContigs":1,"numberOfScaffolds":1,"scaffoldL50":1,"scaffoldN50":226084,"totalNumberOfChromosomes":1,"totalSequenceLength":"226084","totalUngappedLength":"226084"},"currentAccession":"GCF_001008535.1","organism":{"infraspecificNames":{"isolate":"OCOM4-52"},"organismName":"Papio ursinus cytomegalovirus","taxId":1667587},"pairedAccession":"GCA_001008535.1","sourceDatabase":"SOURCE_DATABASE_REFSEQ","typeMaterial":{"typeDisplayText":"ICTV species exemplar","typeLabel":"TYPE_ICTV"}}
{"accession":"GCF_001019955.1","annotationInfo":{"name":"Annotation submitted by NCBI RefSeq","provider":"NCBI RefSeq","releaseDate":"2015-06-02","stats":{"geneCounts":{"proteinCoding":15,"total":15}}},"assemblyInfo":{"assemblyLevel":"Complete Genome","assemblyMethod":"CLC Genomics Workbench v. 7.1","assemblyName":"ViralProj285594","assemblyStatus":"current","assemblyType":"haploid","pairedAssembly":{"accession":"GCA_001019955.1","annotationName":"Annotation submitted by Pathology and Laboratory Madison, University of Wisconsin Madison","status":"current"},"releaseDate":"2015-06-02","sequencingTech":"Illumina","submitter":"Pathology and Laboratory Madison, University of Wisconsin Madison"},"assemblyStats":{"contigL50":1,"contigN50":15478,"gcCount":"8110","gcPercent":52.5,"numberOfComponentSequences":1,"numberOfContigs":1,"numberOfScaffolds":1,"scaffoldL50":1,"scaffoldN50":15478,"totalNumberOfChromosomes":1,"totalSequenceLength":"15478","totalUngappedLength":"15478"},"currentAccession":"GCF_001019955.1","organism":{"infraspecificNames":{"isolate":"I621"},"organismName":"Pebjah virus","taxId":1658615},"pairedAccession":"GCA_001019955.1","sourceDatabase":"SOURCE_DATABASE_REFSEQ","typeMaterial":{"typeDisplayText":"ICTV species exemplar","typeLabel":"TYPE_ICTV"}}
{"accession":"GCF_001184965.1","annotationInfo":{"name":"Annotation submitted by NCBI RefSeq","provider":"NCBI RefSeq","releaseDate":"2015-07-20","stats":{"geneCounts":{"proteinCoding":6,"total":6}}},"assemblyInfo":{"assemblyLevel":"Complete Genome","assemblyMethod":"CLC Genomics Workbench v. 7.5.1; Vector NTI Advance v. 11.5.3","assemblyName":"ViralProj289929","assemblyStatus":"current","assemblyType":"haploid","pairedAssembly":{"accession":"GCA_001184965.1","status":"current"},"releaseDate":"2015-07-20","sequencingTech":"Sanger dideoxy sequencing; Illumina","submitter":"Pacific Agri-Food Research Center, Agriculture and Agri-Food Canada"},"assemblyStats":{"contigL50":1,"contigN50":8041,"gcCount":"3475","gcPercent":43.0,"numberOfComponentSequences":1,"numberOfContigs":1,"numberOfScaffolds":1,"scaffoldL50":1,"scaffoldN50":8041,"totalNumberOfChromosomes":1,"totalSequenceLength":"8041","totalUngappedLength":"8041"},"currentAccession":"GCF_001184965.1","organism":{"infraspecificNames":{"isolate":"VRS-541"},"organismName":"Pea streak virus","taxId":157777},"pairedAccession":"GCA_001184965.1","sourceDatabase":"SOURCE_DATABASE_REFSEQ"}
{"accession":"GCF_001274125.1","annotationInfo":{"name":"Annotation submitted by NCBI RefSeq","provider":"NCBI RefSeq","releaseDate":"2015-08-24","stats":{"geneCounts":{"proteinCoding":2,"total":2}}},"assemblyInfo":{"assemblyLevel":"Complete Genome","assemblyMethod":"Sequencher v. 4.1.4","assemblyName":"ViralProj293728","assemblyStatus":"current","assemblyType":"haploid","pairedAssembly":{"accession":"GCA_001274125.1","status":"current"},"releaseDate":"2015-08-24","sequencingTech":"Sanger dideoxy sequencing","submitter":"College of Marine Science, University of South Florida"},"assemblyStats":{"contigL50":1,"contigN50":2292,"gcCount":"1145","gcPercent":50.0,"numberOfComponentSequences":1,"numberOfContigs":1,"numberOfScaffolds":1,"scaffoldL50":1,"scaffoldN50":2292,"totalNumberOfChromosomes":1,"totalSequenceLength":"2292","totalUngappedLength":"2292"},"currentAccession":"GCF_001274125.1","organism":{"infraspecificNames":{"isolate":"I0351"},"organismName":"Paramuricea placomus associated circular virus","taxId":1692260},"pairedAccession":"GCA_001274125.1","sourceDatabase":"SOURCE_DATABASE_REFSEQ"}
{"accession":"GCF_001292895.1","annotationInfo":{"name":"Annotation submitted by NCBI RefSeq","provider":"NCBI RefSeq","releaseDate":"2019-05-24","stats":{"geneCounts":{"proteinCoding":1,"total":1}}},"assemblyInfo":{"assemblyLevel":"Complete Genome","assemblyName":"ViralProj295309","assemblyStatus":"current","assemblyType":"haploid","pairedAssembly":{"accession":"GCA_001292895.1","status":"current"},"releaseDate":"2015-09-14","sequencingTech":"Sanger dideoxy sequencing","submitter":"School of Chemistry and Molecular Biosciences, The University of Queensland"},"assemblyStats":{"contigL50":1,"contigN50":10893,"gcCount":"5173","gcPercent":47.5,"numberOfComponentSequences":1,"numberOfContigs":1,"numberOfScaffolds":1,"scaffoldL50":1,"scaffoldN50":10893,"totalNumberOfChromosomes":1,"totalSequenceLength":"10893","totalUngappedLength":"10893"},"currentAccession":"GCF_001292895.1","organism":{"infraspecificNames":{"isolate":"92-B115745"},"organismName":"Parramatta River virus","taxId":1708654},"pairedAccession":"GCA_001292895.1","sourceDatabase":"SOURCE_DATABASE_REFSEQ"}
{"accession":"GCF_001310195.1","annotationInfo":{"name":"Annotation submitted by NCBI RefSeq","provider":"NCBI RefSeq","releaseDate":"2019-05-23","stats":{"geneCounts":{"proteinCoding":1,"total":1}}},"assemblyInfo":{"assemblyLevel":"Complete Genome","assemblyMethod":"CLC v. 6","assemblyName":"ViralProj298208","assemblyStatus":"current","assemblyType":"haploid","pairedAssembly":{"accession":"GCA_001310195.1","status":"current"},"releaseDate":"2015-10-08","sequencingTech":"IonTorrent; Sanger dideoxy sequencing","submitter":"Aix Marseille Univ, IRD French Institute of Research for Development, EHESP French School of Public Health, UMR_D 190 'Emergence des Pathologies Virales'"},"assemblyStats":{"contigL50":1,"contigN50":10761,"gcCount":"5091","gcPercent":47.5,"numberOfComponentSequences":1,"numberOfContigs":1,"numberOfScaffolds":1,"scaffoldL50":1,"scaffoldN50":10761,"totalNumberOfChromosomes":1,"totalSequenceLength":"10761","totalUngappedLength":"10761"},"currentAccession":"GCF_001310195.1","organism":{"infraspecificNames":{"isolate":"Ecuador2012"},"organismName":"Paraiso Escondido virus","taxId":1566298},"pairedAccession":"GCA_001310195.1","sourceDatabase":"SOURCE_DATABASE_REFSEQ"}
{"accession":"GCF_001430055.5","annotationInfo":{"name":"Annotation submitted by NCBI RefSeq","provider":"NCBI RefSeq","releaseDate":"2016-08-30","stats":{"geneCounts":{"proteinCoding":6,"total":6}}},"assemblyInfo":{"assemblyLevel":"Complete Genome","assemblyMethod":"Geneious Pro v. 5.5.3","assemblyName":"ViralProj300260.3","assemblyStatus":"current","assemblyType":"haploid","pairedAssembly":{"accession":"GCA_001430055.1","annotationName":"Annotation submitted by Department of Virology, University of Freiburg","status":"current"},"releaseDate":"2016-08-01","sequencingTech":"Sanger dideoxy sequencing","submitter":"Department of Virology, University of Freiburg"},"assemblyStats":{"contigL50":1,"contigN50":8915,"gcCount":"3895","gcPercent":43.5,"numberOfComponentSequences":1,"numberOfContigs":1,"numberOfScaffolds":1,"scaffoldL50":1,"scaffoldN50":8915,"totalNumberOfChromosomes":1,"totalSequenceLength":"8915","totalUngappedLength":"8915"},"currentAccession":"GCF_001430055.5","organism":{"infraspecificNames":{"isolate":"6758"},"organismName":"Parrot bornavirus 4","taxId":1548718},"pairedAccession":"GCA_001430055.1","sourceDatabase":"SOURCE_DATABASE_REFSEQ","typeMaterial":{"typeDisplayText":"ICTV species exemplar","typeLabel":"TYPE_ICTV"}}
{"accession":"GCF_001443785.1","annotationInfo":{"name":"Annotation submitted by NCBI RefSeq","provider":"NCBI RefSeq","releaseDate":"2018-08-13","stats":{"geneCounts":{"proteinCoding":3,"total":3}}},"assemblyInfo":{"assemblyLevel":"Complete Genome","assemblyMethod":"GS De Novo Assembler v. v 2.9","assemblyName":"ViralProj302025","assemblyStatus":"current","assemblyType":"haploid","pairedAssembly":{"accession":"GCA_001443785.1","annotationName":"Annotation submitted by Lab. Engenharia Genetica - LEG, Embrapa Recursos Geneticos e Biotecnologia","status":"current"},"releaseDate":"2015-11-12","sequencingTech":"454; Sanger dideoxy sequencing","submitter":"Lab. Engenharia Genetica - LEG, Embrapa Recursos Geneticos e Biotecnologia"},"assemblyStats":{"contigL50":1,"contigN50":8768,"gcCount":"2754","gcPercent":31.5,"numberOfComponentSequences":1,"numberOfContigs":1,"numberOfScaffolds":1,"scaffoldL50":1,"scaffoldN50":8768,"totalNumberOfChromosomes":1,"totalSequenceLength":"8768","totalUngappedLength":"8768"},"currentAccession":"GCF_001443785.1","organism":{"infraspecificNames":{"strain":"RN Brazil"},"organismName":"Papaya meleira virus","taxId":1497848},"pairedAccession":"GCA_001443785.1","sourceDatabase":"SOURCE_DATABASE_REFSEQ"}
{"accession":"GCF_001461085.1","annotationInfo":{"name":"Annotation submitted by NCBI RefSeq","provider":"NCBI RefSeq","releaseDate":"2015-12-03","stats":{"geneCounts":{"proteinCoding":3,"total":3}}},"assemblyInfo":{"assemblyLevel":"Complete Genome","assemblyMethod":"Velvet v. (1.2.10); Oases v. (0.2.8); Trinity v. (2.0.2)","assemblyName":"ViralMultiSegProj304898","assemblyStatus":"current","assemblyType":"haploid","pairedAssembly":{"accession":"GCA_001461085.1","status":"current"},"releaseDate":"2015-12-03","sequencingTech":"Illumina; Sanger dideoxy sequencing","submitter":"Istituto per la Protezione Sostenibile Delle Piante"},"assemblyStats":{"contigL50":1,"contigN50":2110,"gcCount":"2111","gcPercent":54.0,"numberOfComponentSequences":2,"numberOfContigs":2,"numberOfScaffolds":2,"scaffoldL50":1,"scaffoldN50":2110,"totalNumberOfChromosomes":2,"totalSequenceLength":"3912","totalUngappedLength":"3912"},"currentAccession":"GCF_001461085.1","organism":{"organismName":"Penicillium aurantiogriseum bipartite virus 1","taxId":1755754},"pairedAccession":"GCA_001461085.1","sourceDatabase":"SOURCE_DATABASE_REFSEQ"}
{"accession":"GCF_001461145.1","annotationInfo":{"name":"Annotation submitted by NCBI RefSeq","provider":"NCBI RefSeq","releaseDate":"2015-12-03","stats":{"geneCounts":{"proteinCoding":1,"total":1}}},"assemblyInfo":{"assemblyLevel":"Complete Genome","assemblyMethod":"Velvet v. (1.2.10); Oases v. (0.2.8); Trinity v. (2.0.2)","assemblyName":"ViralProj304897","assemblyStatus":"current","assemblyType":"haploid","pairedAssembly":{"accession":"GCA_001461145.1","status":"current"},"releaseDate":"2015-12-03","sequencingTech":"Illumina; Sanger dideoxy sequencing","submitter":"Istituto per la Protezione Sostenibile Delle Piante"},"assemblyStats":{"contigL50":1,"contigN50":1813,"gcCount":"852","gcPercent":47.0,"numberOfComponentSequences":1,"numberOfContigs":1,"numberOfScaffolds":1,"scaffoldL50":1,"scaffoldN50":1813,"totalNumberOfChromosomes":1,"totalSequenceLength":"1813","totalUngappedLength":"1813"},"currentAccession":"GCF_001461145.1","organism":{"organismName":"Penicillium aurantiogriseum partiti-like virus","taxId":1755781},"pairedAccession":"GCA_001461145.1","sourceDatabase":"SOURCE_DATABASE_REFSEQ"}
{"accession":"GCF_001461245.1","annotationInfo":{"name":"Annotation submitted by NCBI RefSeq","provider":"NCBI RefSeq","releaseDate":"2015-12-03","stats":{"geneCounts":{"proteinCoding":4,"total":4}}},"assemblyInfo":{"assemblyLevel":"Complete Genome","assemblyMethod":"Trinity v. 2.0.2","assemblyName":"ViralMultiSegProj304922","assemblyStatus":"current","assemblyType":"haploid","pairedAssembly":{"accession":"GCA_001461245.1","status":"current"},"releaseDate":"2015-12-03","sequencingTech":"Illumina; Sanger dideoxy sequencing","submitter":"Istituto per la Protezione Sostenibile Delle Piante"},"assemblyStats":{"contigL50":2,"contigN50":2942,"gcCount":"6304","gcPercent":52.5,"numberOfComponentSequences":4,"numberOfContigs":4,"numberOfScaffolds":4,"scaffoldL50":2,"scaffoldN50":2942,"totalNumberOfChromosomes":4,"totalSequenceLength":"12045","totalUngappedLength":"12045"},"currentAccession":"GCF_001461245.1","organism":{"organismName":"Penicillium janczewskii chrysovirus 1","taxId":1755792},"pairedAccession":"GCA_001461245.1","sourceDatabase":"SOURCE_DATABASE_REFSEQ","typeMaterial":{"typeDisplayText":"ICTV species exemplar","typeLabel":"TYPE_ICTV"}}
{"accession":"GCF_001461365.1","annotationInfo":{"name":"Annotation submitted by NCBI RefSeq","provider":"NCBI RefSeq","releaseDate":"2015-12-03","stats":{"geneCounts":{"proteinCoding":2,"total":2}}},"assemblyInfo":{"assemblyLevel":"Complete Genome","assemblyMethod":"Velvet v. (1.2.10); Oases v. (0.2.8); Trinity v. (2.0.2)","assemblyName":"ViralMultiSegProj304921","assemblyStatus":"current","assemblyType":"haploid","pairedAssembly":{"accession":"GCA_001461365.1","status":"current"},"releaseDate":"2015-12-03","sequencingTech":"Illumina; Sanger dideoxy sequencing","submitter":"Istituto per la Protezione Sostenibile Delle Piante"},"assemblyStats":{"contigL50":1,"contigN50":1762,"gcCount":"1633","gcPercent":49.0,"numberOfComponentSequences":2,"numberOfContigs":2,"numberOfScaffolds":2,"scaffoldL50":1,"scaffoldN50":1762,"totalNumberOfChromosomes":2,"totalSequenceLength":"3338","totalUngappedLength":"3338"},"currentAccession":"GCF_001461365.1","organism":{"organismName":"Penicillium aurantiogriseum partitivirus 1","taxId":1756157},"pairedAccession":"GCA_001461365.1","sourceDatabase":"SOURCE_DATABASE_REFSEQ"}
{"accession":"GCF_001461405.1","annotationInfo":{"name":"Annotation submitted by NCBI RefSeq","provider":"NCBI RefSeq","releaseDate":"2015-12-03","stats":{"geneCounts":{"proteinCoding":1,"total":1}}},"assemblyInfo":{"assemblyLevel":"Complete Genome","assemblyMethod":"Velvet v. (1.2.10); Oases v. (0.2.8); Trinity v. (2.0.2)","assemblyName":"ViralProj304899","assemblyStatus":"current","assemblyType":"haploid","pairedAssembly":{"accession":"GCA_001461405.1","status":"current"},"releaseDate":"2015-12-03","sequencingTech":"Illumina; Sanger dideoxy sequencing","submitter":"Istituto per la Protezione Sostenibile Delle Piante"},"assemblyStats":{"contigL50":1,"contigN50":3747,"gcCount":"1593","gcPercent":42.5,"numberOfComponentSequences":1,"numberOfContigs":1,"numberOfScaffolds":1,"scaffoldL50":1,"scaffoldN50":3747,"totalNumberOfChromosomes":1,"totalSequenceLength":"3747","totalUngappedLength":"3747"},"currentAccession":"GCF_001461405.1","organism":{"organismName":"Penicillium aurantiogriseum foetidus-like virus","taxId":1755753},"pairedAccession":"GCA_001461405.1","sourceDatabase":"SOURCE_DATABASE_REFSEQ","typeMaterial":{"typeDisplayText":"ICTV species exemplar","typeLabel":"TYPE_ICTV"}}
{"accession":"GCF_001461565.1","annotationInfo":{"name":"Annotation submitted by NCBI RefSeq","provider":"NCBI RefSeq","releaseDate":"2015-12-03","stats":{"geneCounts":{"proteinCoding":2,"total":2}}},"assemblyInfo":{"assemblyLevel":"Complete Genome","assemblyMethod":"Velvet v. (1.2.10); Oases v. (0.2.8); Trinity v. (2.0.2)","assemblyName":"ViralProj304900","assemblyStatus":"current","assemblyType":"haploid","pairedAssembly":{"accession":"GCA_001461565.1","status":"current"},"releaseDate":"2015-12-03","sequencingTech":"Illumina; Sanger dideoxy sequencing","submitter":"Istituto per la Protezione Sostenibile Delle Piante"},"assemblyStats":{"contigL50":1,"contigN50":6139,"gcCount":"3025","gcPercent":49.5,"numberOfComponentSequences":1,"numberOfContigs":1,"numberOfScaffolds":1,"scaffoldL50":1,"scaffoldN50":6139,"totalNumberOfChromosomes":1,"totalSequenceLength":"6139","totalUngappedLength":"6139"},"currentAccession":"GCF_001461565.1","organism":{"organismName":"Penicillium aurantiogriseum fusarivirus 1","taxId":1755752},"pairedAccession":"GCA_001461565.1","sourceDatabase":"SOURCE_DATABASE_REFSEQ","typeMaterial":{"typeDisplayText":"ICTV species exemplar","typeLabel":"TYPE_ICTV"}}
{"accession":"GCF_001501435.1","annotationInfo":{"name":"Annotation submitted by NCBI RefSeq","provider":"NCBI RefSeq","releaseDate":"2016-01-05","stats":{"geneCounts":{"proteinCoding":2,"total":2}}},"assemblyInfo":{"assemblyLevel":"Complete Genome","assemblyMethod":"Velvet v. (1.2.10)","assemblyName":"Oases (0.2.8)","assemblyStatus":"current","assemblyType":"haploid","pairedAssembly":{"accession":"GCA_001501435.1","annotationName":"Annotation submitted by Istituto per la Protezione Sostenibile delle Piante, CNR Torino","status":"current"},"releaseDate":"2016-01-05","sequencingTech":"Illumina; Sanger dideoxy sequencing","submitter":"Istituto per la Protezione Sostenibile delle Piante, CNR Torino"},"assemblyStats":{"contigL50":1,"contigN50":5181,"gcCount":"2979","gcPercent":57.5,"numberOfComponentSequences":1,"numberOfContigs":1,"numberOfScaffolds":1,"scaffoldL50":1,"scaffoldN50":5181,"totalNumberOfChromosomes":1,"totalSequenceLength":"5181","totalUngappedLength":"5181"},"currentAccession":"GCF_001501435.1","organism":{"infraspecificNames":{"isolate":"MUT4330"},"organismName":"Penicillium aurantiogriseum totivirus 1","taxId":1755467},"pairedAccession":"GCA_001501435.1","sourceDatabase":"SOURCE_DATABASE_REFSEQ"}
{"accession":"GCF_001502355.1","annotationInfo":{"name":"Annotation submitted by NCBI RefSeq","provider":"NCBI RefSeq","releaseDate":"2016-01-05","stats":{"geneCounts":{"proteinCoding":4,"total":4}}},"assemblyInfo":{"assemblyLevel":"Complete Genome","assemblyName":"ViralProj307816","assemblyStatus":"current","assemblyType":"haploid","pairedAssembly":{"accession":"GCA_001502355.1","status":"current"},"releaseDate":"2016-01-05","submitter":"EcoBio UMR6553, University of Rennes 1"},"assemblyStats":{"contigL50":1,"contigN50":5001,"gcCount":"2008","gcPercent":40.0,"numberOfComponentSequences":1,"numberOfContigs":1,"numberOfScaffolds":1,"scaffoldL50":1,"scaffoldN50":5001,"totalNumberOfChromosomes":1,"totalSequenceLength":"5001","totalUngappedLength":"5001"},"currentAccession":"GCF_001502355.1","organism":{"organismName":"Parabacteroides phage YZ-2015b","taxId":1655645},"pairedAccession":"GCA_001502355.1","sourceDatabase":"SOURCE_DATABASE_REFSEQ"}
{"accession":"GCF_001502775.2","annotationInfo":{"name":"Annotation submitted by NCBI RefSeq","provider":"NCBI RefSeq","releaseDate":"2021-06-21","stats":{"geneCounts":{"proteinCoding":8,"total":8}}},"assemblyInfo":{"assemblyLevel":"Complete Genome","assemblyMethod":"seqman v. 7.1.0","assemblyName":"ASM150277v2","assemblyStatus":"current","assemblyType":"haploid","pairedAssembly":{"accession":"GCA_001502775.2","status":"current"},"releaseDate":"2016-01-05","sequencingTech":"Sanger dideoxy sequencing","submitter":"Plant Pathology, Faculty of Agriculture, Kasetsart University"},"assemblyStats":{"contigL50":1,"contigN50":2742,"gcCount":"2345","gcPercent":43.0,"numberOfComponentSequences":2,"numberOfContigs":2,"numberOfScaffolds":2,"scaffoldL50":1,"scaffoldN50":2742,"totalNumberOfChromosomes":2,"totalSequenceLength":"5474","totalUngappedLength":"5474"},"currentAccession":"GCF_001502775.2","organism":{"organismName":"Pepper yellow leaf curl Thailand virus","taxId":1774200},"pairedAccession":"GCA_001502775.2","sourceDatabase":"SOURCE_DATABASE_REFSEQ","typeMaterial":{"typeDisplayText":"ICTV species exemplar","typeLabel":"TYPE_ICTV"}}
{"accession":"GCF_001502975.1","annotationInfo":{"name":"Annotation submitted by NCBI RefSeq","provider":"NCBI RefSeq","releaseDate":"2016-01-05","stats":{"geneCounts":{"proteinCoding":6,"total":6}}},"assemblyInfo":{"assemblyLevel":"Complete Genome","assemblyName":"ViralProj307817","assemblyStatus":"current","assemblyType":"haploid","pairedAssembly":{"accession":"GCA_001502975.1","status":"current"},"releaseDate":"2016-01-05","submitter":"EcoBio UMR6553, University of Rennes 1"},"assemblyStats":{"contigL50":1,"contigN50":4623,"gcCount":"1979","gcPercent":43.0,"numberOfComponentSequences":1,"numberOfContigs":1,"numberOfScaffolds":1,"scaffoldL50":1,"scaffoldN50":4623,"totalNumberOfChromosomes":1,"totalSequenceLength":"4623","totalUngappedLength":"4623"},"currentAccession":"GCF_001502975.1","organism":{"organismName":"Parabacteroides phage YZ-2015a","taxId":1655644},"pairedAccession":"GCA_001502975.1","sourceDatabase":"SOURCE_DATABASE_REFSEQ"}
{"accession":"GCF_001503535.1","annotationInfo":{"name":"Annotation submitted by NCBI RefSeq","provider":"NCBI RefSeq","releaseDate":"2021-10-12","stats":{"geneCounts":{"nonCoding":12,"proteinCoding":291,"total":303}}},"assemblyInfo":{"assemblyLevel":"Complete Genome","assemblyMethod":"Newbler v. 2.3","assemblyName":"ViralProj307935","assemblyStatus":"current","assemblyType":"haploid","pairedAssembly":{"accession":"GCA_001503535.1","annotationName":"Annotation submitted by Microbial Safety Division, National Academy of Agricultural Science","status":"current"},"releaseDate":"2016-01-05","sequencingTech":"454","submitter":"Microbial Safety Division, National Academy of Agricultural Science"},"assemblyStats":{"contigL50":1,"contigN50":170286,"gcCount":"59234","gcPercent":35.0,"numberOfComponentSequences":1,"numberOfContigs":1,"numberOfScaffolds":1,"scaffoldL50":1,"scaffoldN50":170286,"totalNumberOfChromosomes":1,"totalSequenceLength":"170286","totalUngappedLength":"170286"},"currentAccession":"GCF_001503535.1","organism":{"organismName":"Pectobacterium bacteriophage PM2","taxId":1429794},"pairedAccession":"GCA_001503535.1","sourceDatabase":"SOURCE_DATABASE_REFSEQ","typeMaterial":{"typeDisplayText":"ICTV species exemplar","typeLabel":"TYPE_ICTV"}}
{"accession":"GCF_001551225.1","annotationInfo":{"name":"Annotation submitted by NCBI RefSeq","provider":"NCBI RefSeq","releaseDate":"2016-02-06","stats":{"geneCounts":{"proteinCoding":61,"total":61}}},"assemblyInfo":{"assemblyLevel":"Complete Genome","assemblyName":"ViralProj310901","assemblyStatus":"current","assemblyType":"haploid","pairedAssembly":{"accession":"GCA_001551225.1","status":"current"},"releaseDate":"2016-02-05","submitter":"Agriculture and Agri-Food Canada, Lethbridge Research Centre"},"assemblyStats":{"contigL50":1,"contigN50":45633,"gcCount":"22297","gcPercent":49.0,"numberOfComponentSequences":1,"numberOfContigs":1,"numberOfScaffolds":1,"scaffoldL50":1,"scaffoldN50":45633,"totalNumberOfChromosomes":1,"totalSequenceLength":"45633","totalUngappedLength":"45633"},"currentAccession":"GCF_001551225.1","organism":{"organismName":"Pectobacterium phage Peat1","taxId":1654601},"pairedAccession":"GCA_001551225.1","sourceDatabase":"SOURCE_DATABASE_REFSEQ","typeMaterial":{"typeDisplayText":"ICTV species exemplar","typeLabel":"TYPE_ICTV"}}
{"accession":"GCF_001551525.2","annotationInfo":{"name":"Annotation submitted by NCBI RefSeq","provider":"NCBI RefSeq","releaseDate":"2018-06-08","stats":{"geneCounts":{"proteinCoding":7,"total":7}}},"assemblyInfo":{"assemblyLevel":"Complete Genome","assemblyName":"ASM155152v2","assemblyStatus":"current","assemblyType":"haploid","pairedAssembly":{"accession":"GCA_001551525.2","annotationName":"Annotation submitted by Dep. de Fitopatologia, Universidade Federal de Vicosa","status":"current"},"releaseDate":"2016-02-05","sequencingTech":"Sanger dideoxy sequencing","submitter":"Dep. de Fitopatologia, Universidade Federal de Vicosa"},"assemblyStats":{"contigL50":1,"contigN50":2700,"gcCount":"2373","gcPercent":44.0,"numberOfComponentSequences":2,"numberOfContigs":2,"numberOfScaffolds":2,"scaffoldL50":1,"scaffoldN50":2700,"totalNumberOfChromosomes":2,"totalSequenceLength":"5378","totalUngappedLength":"5378"},"currentAccession":"GCF_001551525.2","organism":{"infraspecificNames":{"isolate":"BR-Alb51-14"},"organismName":"Pavonia yellow mosaic virus","taxId":1742596},"pairedAccession":"GCA_001551525.2","sourceDatabase":"SOURCE_DATABASE_REFSEQ","typeMaterial":{"typeDisplayText":"ICTV species exemplar","typeLabel":"TYPE_ICTV"}}
{"accession":"GCF_001634095.1","annotationInfo":{"name":"Annotation submitted by NCBI RefSeq","provider":"NCBI RefSeq","releaseDate":"2018-08-13","stats":{"geneCounts":{"proteinCoding":2,"total":2}}},"assemblyInfo":{"assemblyLevel":"Complete Genome","assemblyMethod":"SOAPdenovo v. 2.0","assemblyName":"ViralProj319527","assemblyStatus":"current","assemblyType":"haploid","pairedAssembly":{"accession":"GCA_001634095.1","annotationName":"Annotation submitted by School of Life Sciences, CCNU","status":"current"},"releaseDate":"2016-04-27","sequencingTech":"Illumina","submitter":"School of Life Sciences, CCNU"},"assemblyStats":{"contigL50":1,"contigN50":5211,"gcCount":"2973","gcPercent":57.0,"numberOfComponentSequences":1,"numberOfContigs":1,"numberOfScaffolds":1,"scaffoldL50":1,"scaffoldN50":5211,"totalNumberOfChromosomes":1,"totalSequenceLength":"5211","totalUngappedLength":"5211"},"currentAccession":"GCF_001634095.1","organism":{"infraspecificNames":{"strain":"HS-RH1"},"organismName":"Penicillium digitatum virus 1","taxId":1833938},"pairedAccession":"GCA_001634095.1","sourceDatabase":"SOURCE_DATABASE_REFSEQ"}
{"accession":"GCF_001654125.1","annotationInfo":{"name":"Annotation submitted by NCBI RefSeq","provider":"NCBI RefSeq","releaseDate":"2016-05-31","stats":{"geneCounts":{"proteinCoding":7,"total":7}}},"assemblyInfo":{"assemblyLevel":"Complete Genome","assemblyMethod":"SeqMan NGen (DNASTAR) v. 12.3.1 build 48","assemblyName":"ViralProj323867","assemblyStatus":"current","assemblyType":"haploid","pairedAssembly":{"accession":"GCA_001654125.1","status":"current"},"releaseDate":"2016-05-31","sequencingTech":"Illumina","submitter":"Plant Pathology, University of KwaZulu-Natal"},"assemblyStats":{"contigL50":1,"contigN50":5813,"gcCount":"2947","gcPercent":50.5,"numberOfComponentSequences":1,"numberOfContigs":1,"numberOfScaffolds":1,"scaffoldL50":1,"scaffoldN50":5813,"totalNumberOfChromosomes":1,"totalSequenceLength":"5813","totalUngappedLength":"5813"},"currentAccession":"GCF_001654125.1","organism":{"infraspecificNames":{"isolate":"RSA BB Marrow"},"organismName":"Pepo aphid-borne yellows virus","taxId":1462681},"pairedAccession":"GCA_001654125.1","sourceDatabase":"SOURCE_DATABASE_REFSEQ","typeMaterial":{"typeDisplayText":"ICTV species exemplar","typeLabel":"TYPE_ICTV"}}
{"accession":"GCF_001654225.1","annotationInfo":{"name":"Annotation submitted by NCBI RefSeq","provider":"NCBI RefSeq","releaseDate":"2016-05-31","stats":{"geneCounts":{"proteinCoding":1,"total":1}}},"assemblyInfo":{"assemblyLevel":"Complete Genome","assemblyName":"ViralProj323874","assemblyStatus":"current","assemblyType":"haploid","pairedAssembly":{"accession":"GCA_001654225.1","annotationName":"Annotation submitted by Plant Virology, Naeem, Institute of agricultural Sciences, PU, 54590, PAKISTAN","status":"current"},"releaseDate":"2016-05-31","submitter":"Plant Virology, Naeem, Institute of agricultural Sciences, PU, 54590, PAKISTAN"},"assemblyStats":{"contigL50":1,"contigN50":1386,"gcCount":"550","gcPercent":39.5,"numberOfComponentSequences":1,"numberOfContigs":1,"numberOfScaffolds":1,"scaffoldL50":1,"scaffoldN50":1386,"totalNumberOfChromosomes":1,"totalSequenceLength":"1386","totalUngappedLength":"1386"},"currentAccession":"GCF_001654225.1","organism":{"organismName":"Parthenium leaf curl alphasatellite","taxId":1755198},"pairedAccession":"GCA_001654225.1","sourceDatabase":"SOURCE_DATABASE_REFSEQ"}
{"accession":"GCF_001661875.1","annotationInfo":{"name":"Annotation submitted by NCBI RefSeq","provider":"NCBI RefSeq","releaseDate":"2016-06-10","stats":{"geneCounts":{"proteinCoding":1,"total":1}}},"assemblyInfo":{"assemblyLevel":"Complete Genome","assemblyName":"ViralProj325265","assemblyStatus":"current","assemblyType":"haploid","pairedAssembly":{"accession":"GCA_001661875.1","status":"current"},"releaseDate":"2016-06-10","submitter":"Zhejiang Agriculture and Forestry University, Provincial Engineering Laboratory of Biopesticide Preparation"},"assemblyStats":{"contigL50":1,"contigN50":9310,"gcCount":"4180","gcPercent":45.0,"numberOfComponentSequences":1,"numberOfContigs":1,"numberOfScaffolds":1,"scaffoldL50":1,"scaffoldN50":9310,"totalNumberOfChromosomes":1,"totalSequenceLength":"9310","totalUngappedLength":"9310"},"currentAccession":"GCF_001661875.1","organism":{"infraspecificNames":{"isolate":"LA"},"organismName":"Pecan mosaic-associated virus","taxId":1856031},"pairedAccession":"GCA_001661875.1","sourceDatabase":"SOURCE_DATABASE_REFSEQ","typeMaterial":{"typeDisplayText":"ICTV species exemplar","typeLabel":"TYPE_ICTV"}}
{"accession":"GCF_001685265.1","annotationInfo":{"name":"Annotation submitted by NCBI RefSeq","provider":"NCBI RefSeq","releaseDate":"2018-08-25","stats":{"geneCounts":{"proteinCoding":5,"total":5}}},"assemblyInfo":{"assemblyLevel":"Complete Genome","assemblyName":"ViralProj328134","assemblyStatus":"current","assemblyType":"haploid","pairedAssembly":{"accession":"GCA_001685265.1","status":"current"},"releaseDate":"2016-07-13","sequencingTech":"Sanger dideoxy sequencing","submitter":"Cell and Molecular Sciences, The James Hutton Institute"},"assemblyStats":{"contigL50":1,"contigN50":4789,"gcCount":"2291","gcPercent":48.0,"numberOfComponentSequences":1,"numberOfContigs":1,"numberOfScaffolds":1,"scaffoldL50":1,"scaffoldN50":4789,"totalNumberOfChromosomes":1,"totalSequenceLength":"4789","totalUngappedLength":"4789"},"currentAccession":"GCF_001685265.1","organism":{"infraspecificNames":{"isolate":"T46"},"organismName":"Pelargonium leaf curl virus","taxId":35280},"pairedAccession":"GCA_001685265.1","sourceDatabase":"SOURCE_DATABASE_REFSEQ","typeMaterial":{"typeDisplayText":"ICTV species exemplar","typeLabel":"TYPE_ICTV"}}
{"accession":"GCF_001725915.1","annotationInfo":{"name":"Annotation submitted by NCBI RefSeq","provider":"NCBI RefSeq","releaseDate":"2018-08-27","stats":{"geneCounts":{"proteinCoding":6,"total":6}}},"assemblyInfo":{"assemblyLevel":"Complete Genome","assemblyName":"ViralProj342648","assemblyStatus":"suppressed","assemblyType":"haploid","pairedAssembly":{"accession":"GCA_001725915.1","annotationName":"Annotation submitted by Contact:Ryo Komorizono Institute for Virus Research, Kyoto University, Department of Viral Oncology; 53 Shogoin Kawahara-cho, Sakyo-ku, Kyoto, Kyoto 606-8507, Japan","status":"current"},"releaseDate":"2016-09-12","submitter":"Contact:Ryo Komorizono Institute for Virus Research, Kyoto University, Department of Viral Oncology; 53 Shogoin Kawahara-cho, Sakyo-ku, Kyoto, Kyoto 606-8507, Japan"},"assemblyStats":{"contigL50":1,"contigN50":8970,"gcCount":"3846","gcPercent":43.0,"numberOfComponentSequences":1,"numberOfContigs":1,"numberOfScaffolds":1,"scaffoldL50":1,"scaffoldN50":8970,"totalNumberOfChromosomes":1,"totalSequenceLength":"8970","totalUngappedLength":"8970"},"currentAccession":"GCF_001725915.1","organism":{"infraspecificNames":{"isolate":"2011/Japan"},"organismName":"Parrot bornavirus 5","taxId":1884879},"pairedAccession":"GCA_001725915.1","sourceDatabase":"SOURCE_DATABASE_REFSEQ"}
{"accession":"GCF_001743975.2","annotationInfo":{"name":"Annotation submitted by NCBI RefSeq","provider":"NCBI RefSeq","releaseDate":"2021-10-12","stats":{"geneCounts":{"proteinCoding":57,"total":57}}},"assemblyInfo":{"assemblyLevel":"Complete Genome","assemblyMethod":"SPADES v. 3.6.1; CLC Genomics Workbench v. 7.5","assemblyName":"ViralProj344178","assemblyStatus":"current","assemblyType":"haploid","pairedAssembly":{"accession":"GCA_001743975.2","annotationName":"Annotation submitted by Laboratory of Molecular Bioengineering, IBCH","status":"current"},"releaseDate":"2018-11-06","sequencingTech":"IonTorrent","submitter":"Laboratory of Molecular Bioengineering, IBCH"},"assemblyStats":{"contigL50":1,"contigN50":44268,"gcCount":"22991","gcPercent":52.0,"numberOfComponentSequences":1,"numberOfContigs":1,"numberOfScaffolds":1,"scaffoldL50":1,"scaffoldN50":44268,"totalNumberOfChromosomes":1,"totalSequenceLength":"44268","totalUngappedLength":"44268"},"currentAccession":"GCF_001743975.2","organism":{"organismName":"Pectobacterium phage PP16","taxId":1873958},"pairedAccession":"GCA_001743975.2","sourceDatabase":"SOURCE_DATABASE_REFSEQ","typeMaterial":{"typeDisplayText":"ICTV species exemplar","typeLabel":"TYPE_ICTV"}}
{"accession":"GCF_001745295.1","annotationInfo":{"name":"Annotation submitted by NCBI RefSeq","provider":"NCBI RefSeq","releaseDate":"2016-09-23","stats":{"geneCounts":{"proteinCoding":56,"total":56}}},"assemblyInfo":{"assemblyLevel":"Complete Genome","assemblyMethod":"SPADES v. 3.6.1; CLC Genomics Workbench v. 7.5; SSPACE v. 3.0","assemblyName":"ViralProj344177","assemblyStatus":"current","assemblyType":"haploid","pairedAssembly":{"accession":"GCA_001745295.1","annotationName":"Annotation submitted by Laboratory of Molecular Bioengineering, IBCH","status":"current"},"releaseDate":"2016-09-23","sequencingTech":"Illumina","submitter":"Laboratory of Molecular Bioengineering, IBCH"},"assemblyStats":{"contigL50":1,"contigN50":44570,"gcCount":"21790","gcPercent":49.0,"numberOfComponentSequences":1,"numberOfContigs":1,"numberOfScaffolds":1,"scaffoldL50":1,"scaffoldN50":44570,"totalNumberOfChromosomes":1,"totalSequenceLength":"44570","totalUngappedLength":"44570"},"currentAccession":"GCF_001745295.1","organism":{"organismName":"Pectobacterium phage PP90","taxId":1873959},"pairedAccession":"GCA_001745295.1","sourceDatabase":"SOURCE_DATABASE_REFSEQ","typeMaterial":{"typeDisplayText":"ICTV species exemplar","typeLabel":"TYPE_ICTV"}}
{"accession":"GCF_001777225.1","annotationInfo":{"name":"Annotation submitted by NCBI RefSeq","provider":"NCBI RefSeq","releaseDate":"2016-10-17","stats":{"geneCounts":{"proteinCoding":5,"total":5}}},"assemblyInfo":{"assemblyLevel":"Complete Genome","assemblyName":"ViralProj348721","assemblyStatus":"current","assemblyType":"haploid","pairedAssembly":{"accession":"GCA_001777225.1","status":"current"},"releaseDate":"2016-10-17","sequencingTech":"Sanger dideoxy sequencing","submitter":"College of Animal Science and Technology, Jilin Agricultural University"},"assemblyStats":{"contigL50":1,"contigN50":5166,"gcCount":"2184","gcPercent":42.5,"numberOfComponentSequences":1,"numberOfContigs":1,"numberOfScaffolds":1,"scaffoldL50":1,"scaffoldN50":5166,"totalNumberOfChromosomes":1,"totalSequenceLength":"5166","totalUngappedLength":"5166"},"currentAccession":"GCF_001777225.1","organism":{"infraspecificNames":{"isolate":"PmDNV-JL"},"organismName":"Parus major densovirus","taxId":1907771},"pairedAccession":"GCA_001777225.1","sourceDatabase":"SOURCE_DATABASE_REFSEQ","typeMaterial":{"typeDisplayText":"ICTV species exemplar","typeLabel":"TYPE_ICTV"}}
{"accession":"GCF_001876915.1","annotationInfo":{"name":"Annotation submitted by NCBI RefSeq","provider":"NCBI RefSeq","releaseDate":"2016-11-10","stats":{"geneCounts":{"proteinCoding":7,"total":7}}},"assemblyInfo":{"assemblyLevel":"Complete Genome","assemblyName":"ViralMultiSegProj353086","assemblyStatus":"current","assemblyType":"haploid","pairedAssembly":{"accession":"GCA_001876915.1","status":"current"},"releaseDate":"2016-11-10","sequencingTech":"Sanger dideoxy sequencing","submitter":"Facultad de Ciencias Agropecuarias, Universidad Nacional de Colombia"},"assemblyStats":{"contigL50":1,"contigN50":2600,"gcCount":"2351","gcPercent":45.5,"numberOfComponentSequences":2,"numberOfContigs":2,"numberOfScaffolds":2,"scaffoldL50":1,"scaffoldN50":2600,"totalNumberOfChromosomes":2,"totalSequenceLength":"5172","totalUngappedLength":"5172"},"currentAccession":"GCF_001876915.1","organism":{"infraspecificNames":{"isolate":"Colombia-Valle-2014"},"organismName":"Passionfruit leaf distortion virus","taxId":1737555},"pairedAccession":"GCA_001876915.1","sourceDatabase":"SOURCE_DATABASE_REFSEQ","typeMaterial":{"typeDisplayText":"ICTV species exemplar","typeLabel":"TYPE_ICTV"}}
{"accession":"GCF_001963075.1","annotationInfo":{"name":"Annotation submitted by NCBI RefSeq","provider":"NCBI RefSeq","releaseDate":"2017-01-17","stats":{"geneCounts":{"proteinCoding":6,"total":6}}},"assemblyInfo":{"assemblyLevel":"Complete Genome","assemblyName":"ViralProj361916","assemblyStatus":"current","assemblyType":"haploid","pairedAssembly":{"accession":"GCA_001963075.1","annotationName":"Annotation submitted by Tahir M.N., Agricultural Biotechnology Division, NIBGE, Faisalabad, 38000, PAKISTAN","status":"current"},"releaseDate":"2017-01-17","submitter":"Tahir M.N., Agricultural Biotechnology Division, NIBGE, Faisalabad, 38000, PAKISTAN"},"assemblyStats":{"contigL50":1,"contigN50":2750,"gcCount":"1211","gcPercent":44.0,"numberOfComponentSequences":1,"numberOfContigs":1,"numberOfScaffolds":1,"scaffoldL50":1,"scaffoldN50":2750,"totalNumberOfChromosomes":1,"totalSequenceLength":"2750","totalUngappedLength":"2750"},"currentAccession":"GCF_001963075.1","organism":{"infraspecificNames":{"isolate":"Pakistan:Faisalabad:2010"},"organismName":"Papaya leaf curl Faisalabad virus","taxId":1504733},"pairedAccession":"GCA_001963075.1","sourceDatabase":"SOURCE_DATABASE_REFSEQ"}
{"accession":"GCF_001967255.1","annotationInfo":{"name":"Annotation submitted by NCBI RefSeq","provider":"NCBI RefSeq","releaseDate":"2018-08-13","stats":{"geneCounts":{"proteinCoding":1,"total":1}}},"assemblyInfo":{"assemblyLevel":"Complete Genome","assemblyName":"ViralProj362371","assemblyStatus":"current","assemblyType":"haploid","pairedAssembly":{"accession":"GCA_001967255.1","status":"current"},"releaseDate":"2017-01-18","sequencingTech":"Sanger dideoxy sequencing","submitter":"Plant Pathology, Indian Agricultural Research Institute"},"assemblyStats":{"contigL50":1,"contigN50":1311,"gcCount":"550","gcPercent":42.0,"numberOfComponentSequences":1,"numberOfContigs":1,"numberOfScaffolds":1,"scaffoldL50":1,"scaffoldN50":1311,"totalNumberOfChromosomes":1,"totalSequenceLength":"1311","totalUngappedLength":"1311"},"currentAccession":"GCF_001967255.1","organism":{"organismName":"Pedilanthus leaf curl alphasatellite","taxId":2169842},"pairedAccession":"GCA_001967255.1","sourceDatabase":"SOURCE_DATABASE_REFSEQ","typeMaterial":{"typeDisplayText":"ICTV species exemplar","typeLabel":"TYPE_ICTV"}}
{"accession":"GCF_001974515.1","annotationInfo":{"name":"Annotation submitted by NCBI RefSeq","provider":"NCBI RefSeq","releaseDate":"2017-01-27","stats":{"geneCounts":{"proteinCoding":6,"total":6}}},"assemblyInfo":{"assemblyLevel":"Complete Genome","assemblyName":"ViralProj369103","assemblyStatus":"current","assemblyType":"haploid","pairedAssembly":{"accession":"GCA_001974515.1","annotationName":"Annotation submitted by Department of Crop Sciences; College of Agricultural and Marine Sciences, Sultan Qaboos University","status":"current"},"releaseDate":"2017-01-27","sequencingTech":"Sanger dideoxy sequencing","submitter":"Department of Crop Sciences; College of Agricultural and Marine Sciences, Sultan Qaboos University"},"assemblyStats":{"contigL50":1,"contigN50":2738,"gcCount":"1233","gcPercent":45.0,"numberOfComponentSequences":1,"numberOfContigs":1,"numberOfScaffolds":1,"scaffoldL50":1,"scaffoldN50":2738,"totalNumberOfChromosomes":1,"totalSequenceLength":"2738","totalUngappedLength":"2738"},"currentAccession":"GCF_001974515.1","organism":{"organismName":"Pea leaf distortion virus","taxId":1931111},"pairedAccession":"GCA_001974515.1","sourceDatabase":"SOURCE_DATABASE_REFSEQ","typeMaterial":{"typeDisplayText":"ICTV species exemplar","typeLabel":"TYPE_ICTV"}}
{"accession":"GCF_001995595.1","annotationInfo":{"name":"Annotation submitted by NCBI RefSeq","provider":"NCBI RefSeq","releaseDate":"2018-08-13","stats":{"geneCounts":{"proteinCoding":1,"total":1}}},"assemblyInfo":{"assemblyLevel":"Complete Genome","assemblyName":"ViralProj369555","assemblyStatus":"current","assemblyType":"haploid","pairedAssembly":{"accession":"GCA_001995595.1","annotationName":"Annotation submitted by Department of Crop Sciences; College of Agricultural and Marine Sciences, Sultan Qaboos University","status":"current"},"releaseDate":"2017-02-02","sequencingTech":"Sanger dideoxy sequencing","submitter":"Department of Crop Sciences; College of Agricultural and Marine Sciences, Sultan Qaboos University"},"assemblyStats":{"contigL50":1,"contigN50":1347,"gcCount":"585","gcPercent":43.5,"numberOfComponentSequences":1,"numberOfContigs":1,"numberOfScaffolds":1,"scaffoldL50":1,"scaffoldN50":1347,"totalNumberOfChromosomes":1,"totalSequenceLength":"1347","totalUngappedLength":"1347"},"currentAccession":"GCF_001995595.1","organism":{"organismName":"Pea leaf distortion betasatellite","taxId":1931113},"pairedAccession":"GCA_001995595.1","sourceDatabase":"SOURCE_DATABASE_REFSEQ","typeMaterial":{"typeDisplayText":"ICTV species exemplar","typeLabel":"TYPE_ICTV"}}
{"accession":"GCF_002003955.1","annotationInfo":{"name":"Annotation submitted by NCBI RefSeq","provider":"NCBI RefSeq","releaseDate":"2017-02-16","stats":{"geneCounts":{"proteinCoding":5,"total":5}}},"assemblyInfo":{"assemblyLevel":"Complete Genome","assemblyName":"ViralMultiSegProj375038","assemblyStatus":"current","assemblyType":"haploid","pairedAssembly":{"accession":"GCA_002003955.1","annotationName":"Annotation submitted by Biotechnology and Germplasm Resources Institute, Yunnan Academy of Agricultural Sciences","status":"current"},"releaseDate":"2017-02-16","submitter":"Biotechnology and Germplasm Resources Institute, Yunnan Academy of Agricultural Sciences"},"assemblyStats":{"contigL50":1,"contigN50":8913,"gcCount":"5768","gcPercent":34.0,"numberOfComponentSequences":3,"numberOfContigs":3,"numberOfScaffolds":3,"scaffoldL50":1,"scaffoldN50":8913,"totalNumberOfChromosomes":3,"totalSequenceLength":"16934","totalUngappedLength":"16934"},"currentAccession":"GCF_002003955.1","organism":{"infraspecificNames":{"isolate":"14YV733"},"organismName":"Pepper chlorotic spot virus","taxId":1414655},"pairedAccession":"GCA_002003955.1","sourceDatabase":"SOURCE_DATABASE_REFSEQ","typeMaterial":{"typeDisplayText":"ICTV species exemplar","typeLabel":"TYPE_ICTV"}}
{"accession":"GCF_002008435.1","annotationInfo":{"name":"Annotation submitted by NCBI RefSeq","provider":"NCBI RefSeq","releaseDate":"2018-08-13","stats":{"geneCounts":{"proteinCoding":1,"total":1}}},"assemblyInfo":{"assemblyLevel":"Complete Genome","assemblyName":"ViralProj376919","assemblyStatus":"current","assemblyType":"haploid","pairedAssembly":{"accession":"GCA_002008435.1","status":"current"},"releaseDate":"2017-02-27","submitter":"Plant Systems Engineering Research Center, Korea Research Institute of Bioscience and Biotechnology"},"assemblyStats":{"contigL50":1,"contigN50":6612,"gcCount":"4048","gcPercent":61.0,"numberOfComponentSequences":1,"numberOfContigs":1,"numberOfScaffolds":1,"scaffoldL50":1,"scaffoldN50":6612,"totalNumberOfChromosomes":1,"totalSequenceLength":"6612","totalUngappedLength":"6612"},"currentAccession":"GCF_002008435.1","organism":{"infraspecificNames":{"isolate":"SK"},"organismName":"Peach virus D","taxId":1955730},"pairedAccession":"GCA_002008435.1","sourceDatabase":"SOURCE_DATABASE_REFSEQ","typeMaterial":{"typeDisplayText":"ICTV species exemplar","typeLabel":"TYPE_ICTV"}}
{"accession":"GCF_002024655.1","annotationInfo":{"name":"Annotation submitted by NCBI RefSeq","provider":"NCBI RefSeq","releaseDate":"2017-03-08","stats":{"geneCounts":{"proteinCoding":2,"total":2}}},"assemblyInfo":{"assemblyLevel":"Complete Genome","assemblyName":"ViralMultiSegProj378397","assemblyStatus":"current","assemblyType":"haploid","pairedAssembly":{"accession":"GCA_002024655.1","status":"current"},"releaseDate":"2017-03-08","submitter":"Biochemistry, Molecular Biology, Entomology and Plant Pathology, Mississippi State University"},"assemblyStats":{"contigL50":1,"contigN50":1609,"gcCount":"1297","gcPercent":41.5,"numberOfComponentSequences":2,"numberOfContigs":2,"numberOfScaffolds":2,"scaffoldL50":1,"scaffoldN50":1609,"totalNumberOfChromosomes":2,"totalSequenceLength":"3134","totalUngappedLength":"3134"},"currentAccession":"GCF_002024655.1","organism":{"infraspecificNames":{"isolate":"HW-01"},"organismName":"Pepper cryptic virus 2","taxId":1050903},"pairedAccession":"GCA_002024655.1","sourceDatabase":"SOURCE_DATABASE_REFSEQ","typeMaterial":{"typeDisplayText":"ICTV species exemplar","typeLabel":"TYPE_ICTV"}}
{"accession":"GCF_002029615.1","annotationInfo":{"name":"Annotation submitted by NCBI RefSeq","provider":"NCBI RefSeq","releaseDate":"2018-07-11","stats":{"geneCounts":{"proteinCoding":2,"total":2}}},"assemblyInfo":{"assemblyLevel":"Chromosome","assemblyMethod":"Virfind v. 1.0","assemblyName":"ViralMultiSegProj379132","assemblyStatus":"current","assemblyType":"haploid","atypical":{"isAtypical":true,"warnings":["partial"]},"genomeNotes":["partial"],"pairedAssembly":{"accession":"GCA_002029615.1","status":"current"},"releaseDate":"2017-03-14","sequencingTech":"454; Illumina; Sanger dideoxy sequencing","submitter":"Plant Pathology, University of Arkansas"},"assemblyStats":{"contigL50":1,"contigN50":8014,"gcCount":"6193","gcPercent":44.5,"numberOfComponentSequences":2,"numberOfContigs":2,"numberOfScaffolds":2,"scaffoldL50":1,"scaffoldN50":8014,"totalNumberOfChromosomes":2,"totalSequenceLength":"13970","totalUngappedLength":"13970"},"currentAccession":"GCF_002029615.1","organism":{"infraspecificNames":{"isolate":"PRMV2"},"organismName":"Peach rosette mosaic virus","taxId":65068},"pairedAccession":"GCA_002029615.1","sourceDatabase":"SOURCE_DATABASE_REFSEQ","typeMaterial":{"typeDisplayText":"ICTV species exemplar","typeLabel":"TYPE_ICTV"}}
{"accession":"GCF_002105405.1","annotationInfo":{"name":"Annotation submitted by NCBI RefSeq","provider":"NCBI RefSeq","releaseDate":"2017-04-21","stats":{"geneCounts":{"proteinCoding":5,"total":5}}},"assemblyInfo":{"assemblyLevel":"Complete Genome","assemblyMethod":"Trinity v. trinityrnaseq_r20140717","assemblyName":"ViralProj383801","assemblyStatus":"current","assemblyType":"haploid","pairedAssembly":{"accession":"GCA_002105405.1","annotationName":"Annotation submitted by Department of Agricultural Biotechnology, Seoul National University","status":"current"},"releaseDate":"2017-04-21","sequencingTech":"Illumina","submitter":"Department of Agricultural Biotechnology, Seoul National University"},"assemblyStats":{"contigL50":1,"contigN50":8696,"gcCount":"4009","gcPercent":46.0,"numberOfComponentSequences":1,"numberOfContigs":1,"numberOfScaffolds":1,"scaffoldL50":1,"scaffoldN50":8696,"totalNumberOfChromosomes":1,"totalSequenceLength":"8696","totalUngappedLength":"8696"},"currentAccession":"GCF_002105405.1","organism":{"infraspecificNames":{"isolate":"TW"},"organismName":"Pepper virus A","taxId":1803898},"pairedAccession":"GCA_002105405.1","sourceDatabase":"SOURCE_DATABASE_REFSEQ","typeMaterial":{"typeDisplayText":"ICTV species exemplar","typeLabel":"TYPE_ICTV"}}
{"accession":"GCF_002118445.1","annotationInfo":{"name":"Annotation submitted by NCBI RefSeq","provider":"NCBI RefSeq","releaseDate":"2017-09-08","stats":{"geneCounts":{"proteinCoding":1,"total":1}}},"assemblyInfo":{"assemblyLevel":"Complete Genome","assemblyMethod":"CLC Bio v. 5","assemblyName":"ViralProj385637","assemblyStatus":"current","assemblyType":"haploid","pairedAssembly":{"accession":"GCA_002118445.1","status":"current"},"releaseDate":"2017-05-05","sequencingTech":"454","submitter":"Virology, Erasmus Medical Center"},"assemblyStats":{"contigL50":1,"contigN50":7066,"gcCount":"2961","gcPercent":42.0,"numberOfComponentSequences":1,"numberOfContigs":1,"numberOfScaffolds":1,"scaffoldL50":1,"scaffoldN50":7066,"totalNumberOfChromosomes":1,"totalSequenceLength":"7066","totalUngappedLength":"7066"},"currentAccession":"GCF_002118445.1","organism":{"infraspecificNames":{"isolate":"MpPeV1"},"organismName":"parechovirus D1","taxId":1394142},"pairedAccession":"GCA_002118445.1","sourceDatabase":"SOURCE_DATABASE_REFSEQ","typeMaterial":{"typeDisplayText":"ICTV species exemplar","typeLabel":"TYPE_ICTV"}}
{"accession":"GCF_002118605.1","annotationInfo":{"name":"Annotation submitted by NCBI RefSeq","provider":"NCBI RefSeq","releaseDate":"2018-08-13","stats":{"geneCounts":{"proteinCoding":1,"total":1}}},"assemblyInfo":{"assemblyLevel":"Complete Genome","assemblyMethod":"Trinity v. r20140717","assemblyName":"ViralProj385634","assemblyStatus":"current","assemblyType":"haploid","pairedAssembly":{"accession":"GCA_002118605.1","status":"current"},"releaseDate":"2017-05-05","sequencingTech":"Illumina; Sanger dideoxy sequencing","submitter":"Institute of Virology, Department of Infectious Diseases, University of Veterinary Medicine Hannover"},"assemblyStats":{"contigL50":1,"contigN50":9760,"gcCount":"5629","gcPercent":57.5,"numberOfComponentSequences":1,"numberOfContigs":1,"numberOfScaffolds":1,"scaffoldL50":1,"scaffoldN50":9760,"totalNumberOfChromosomes":1,"totalSequenceLength":"9760","totalUngappedLength":"9760"},"currentAccession":"GCF_002118605.1","organism":{"infraspecificNames":{"isolate":"PPgV_903/Ger/2013"},"organismName":"Pegivirus suis","taxId":3052614},"pairedAccession":"GCA_002118605.1","sourceDatabase":"SOURCE_DATABASE_REFSEQ","typeMaterial":{"typeDisplayText":"ICTV species exemplar","typeLabel":"TYPE_ICTV"}}
{"accession":"GCF_002119045.1","annotationInfo":{"name":"Annotation submitted by NCBI RefSeq","provider":"NCBI RefSeq","releaseDate":"2018-08-13","stats":{"geneCounts":{"proteinCoding":9,"total":9}}},"assemblyInfo":{"assemblyLevel":"Complete Genome","assemblyName":"ViralProj385652","assemblyStatus":"current","assemblyType":"haploid","pairedAssembly":{"accession":"GCA_002119045.1","status":"current"},"releaseDate":"2017-05-05","submitter":"CSIRO"},"assemblyStats":{"contigL50":1,"contigN50":13205,"gcCount":"4563","gcPercent":34.5,"numberOfComponentSequences":1,"numberOfContigs":1,"numberOfScaffolds":1,"scaffoldL50":1,"scaffoldN50":13205,"totalNumberOfChromosomes":1,"totalSequenceLength":"13205","totalUngappedLength":"13205"},"currentAccession":"GCF_002119045.1","organism":{"infraspecificNames":{"strain":"OR189"},"organismName":"Parry Creek virus","taxId":318845},"pairedAccession":"GCA_002119045.1","sourceDatabase":"SOURCE_DATABASE_REFSEQ","typeMaterial":{"typeDisplayText":"ICTV species exemplar","typeLabel":"TYPE_ICTV"}}
{"accession":"GCF_002158635.1","annotationInfo":{"name":"Annotation submitted by NCBI RefSeq","provider":"NCBI RefSeq","releaseDate":"2017-05-24","stats":{"geneCounts":{"proteinCoding":7,"total":7}}},"assemblyInfo":{"assemblyLevel":"Complete Genome","assemblyName":"ViralProj387739","assemblyStatus":"current","assemblyType":"haploid","pairedAssembly":{"accession":"GCA_002158635.1","annotationName":"Annotation submitted by Unidad Academica de Agronomia, Universidad Autonoma de Zacatecas 'Francisco Garcia Salinas'","status":"current"},"releaseDate":"2017-05-24","sequencingTech":"Sanger dideoxy sequencing","submitter":"Unidad Academica de Agronomia, Universidad Autonoma de Zacatecas 'Francisco Garcia Salinas'"},"assemblyStats":{"contigL50":1,"contigN50":2971,"gcCount":"1196","gcPercent":40.0,"numberOfComponentSequences":1,"numberOfContigs":1,"numberOfScaffolds":1,"scaffoldL50":1,"scaffoldN50":2971,"totalNumberOfChromosomes":1,"totalSequenceLength":"2971","totalUngappedLength":"2971"},"currentAccession":"GCF_002158635.1","organism":{"infraspecificNames":{"strain":"PepYDV-Curto"},"organismName":"Pepper yellow dwarf virus - Mexico","taxId":1987360},"pairedAccession":"GCA_002158635.1","sourceDatabase":"SOURCE_DATABASE_REFSEQ"}
{"accession":"GCF_002194525.1","annotationInfo":{"name":"Annotation submitted by NCBI RefSeq","provider":"NCBI RefSeq","releaseDate":"2017-06-13","stats":{"geneCounts":{"proteinCoding":8,"total":8}}},"assemblyInfo":{"assemblyLevel":"Complete Genome","assemblyMethod":"CLC Genomics Workbench v. 9.2","assemblyName":"ViralProj390419","assemblyStatus":"current","assemblyType":"haploid","pairedAssembly":{"accession":"GCA_002194525.1","annotationName":"Annotation submitted by National Germplasm Resources Laboratory, USDA-ARS","status":"current"},"releaseDate":"2017-06-13","sequencingTech":"Sanger dideoxy sequencing","submitter":"National Germplasm Resources Laboratory, USDA-ARS"},"assemblyStats":{"contigL50":1,"contigN50":5819,"gcCount":"2684","gcPercent":46.0,"numberOfComponentSequences":1,"numberOfContigs":1,"numberOfScaffolds":1,"scaffoldL50":1,"scaffoldN50":5819,"totalNumberOfChromosomes":1,"totalSequenceLength":"5819","totalUngappedLength":"5819"},"currentAccession":"GCF_002194525.1","organism":{"infraspecificNames":{"isolate":"Konela"},"organismName":"Peach associated luteovirus","taxId":2006498},"pairedAccession":"GCA_002194525.1","sourceDatabase":"SOURCE_DATABASE_REFSEQ"}
{"accession":"GCF_002366005.1","annotationInfo":{"name":"Annotation submitted by NCBI RefSeq","provider":"NCBI RefSeq","releaseDate":"2018-08-14","stats":{"geneCounts":{"proteinCoding":6,"total":6}}},"assemblyInfo":{"assemblyLevel":"Complete Genome","assemblyMethod":"Geneious Pro v. 5.5.3","assemblyName":"ViralProj300260.4","assemblyStatus":"current","assemblyType":"haploid","pairedAssembly":{"accession":"GCA_002366005.1","annotationName":"Annotation submitted by Department of Virology, University of Freiburg","status":"current"},"releaseDate":"2016-08-01","sequencingTech":"Sanger dideoxy sequencing","submitter":"Department of Virology, University of Freiburg"},"assemblyStats":{"contigL50":1,"contigN50":8901,"gcCount":"3713","gcPercent":41.5,"numberOfComponentSequences":1,"numberOfContigs":1,"numberOfScaffolds":1,"scaffoldL50":1,"scaffoldN50":8901,"totalNumberOfChromosomes":1,"totalSequenceLength":"8901","totalUngappedLength":"8901"},"currentAccession":"GCF_002366005.1","organism":{"infraspecificNames":{"isolate":"16667a"},"organismName":"Parrot bornavirus 7","taxId":1548719},"pairedAccession":"GCA_002366005.1","sourceDatabase":"SOURCE_DATABASE_REFSEQ","typeMaterial":{"typeDisplayText":"ICTV additional isolate","typeLabel":"TYPE_ICTV_ADDITIONAL"}}
{"accession":"GCF_002366025.1","annotationInfo":{"name":"Annotation submitted by NCBI RefSeq","provider":"NCBI RefSeq","releaseDate":"2018-08-27","stats":{"geneCounts":{"proteinCoding":6,"total":6}}},"assemblyInfo":{"assemblyLevel":"Complete Genome","assemblyMethod":"Geneious Pro v. 5.5.3","assemblyName":"ViralProj300260.2","assemblyStatus":"suppressed","assemblyType":"haploid","pairedAssembly":{"accession":"GCA_002366025.1","annotationName":"Annotation submitted by Department of Virology, University of Freiburg","status":"current"},"releaseDate":"2016-08-01","sequencingTech":"Sanger dideoxy sequencing","submitter":"Department of Virology, University of Freiburg"},"assemblyStats":{"contigL50":1,"contigN50":8870,"gcCount":"3704","gcPercent":42.0,"numberOfComponentSequences":1,"numberOfContigs":1,"numberOfScaffolds":1,"scaffoldL50":1,"scaffoldN50":8870,"totalNumberOfChromosomes":1,"totalSequenceLength":"8870","totalUngappedLength":"8870"},"currentAccession":"GCF_002366025.1","organism":{"infraspecificNames":{"isolate":"16234"},"organismName":"Parrot bornavirus 1","taxId":1548714},"pairedAccession":"GCA_002366025.1","sourceDatabase":"SOURCE_DATABASE_REFSEQ"}
{"accession":"GCF_002366345.1","annotationInfo":{"name":"Annotation submitted by NCBI RefSeq","provider":"NCBI RefSeq","releaseDate":"2018-08-14","stats":{"geneCounts":{"proteinCoding":6,"total":6}}},"assemblyInfo":{"assemblyLevel":"Complete Genome","assemblyName":"ViralProj300260","assemblyStatus":"current","assemblyType":"haploid","pairedAssembly":{"accession":"GCA_002366345.1","annotationName":"Annotation submitted by Biochemistry, Microbiology and Medicine, Howard Hughes Medical Institute, UCSF","status":"current"},"releaseDate":"2015-10-30","submitter":"Biochemistry, Microbiology and Medicine, Howard Hughes Medical Institute, UCSF"},"assemblyStats":{"contigL50":1,"contigN50":8914,"gcCount":"3775","gcPercent":42.5,"numberOfComponentSequences":1,"numberOfContigs":1,"numberOfScaffolds":1,"scaffoldL50":1,"scaffoldN50":8914,"totalNumberOfChromosomes":1,"totalSequenceLength":"8914","totalUngappedLength":"8914"},"currentAccession":"GCF_002366345.1","organism":{"infraspecificNames":{"isolate":"bil"},"organismName":"Parrot bornavirus 2","taxId":1548715},"pairedAccession":"GCA_002366345.1","sourceDatabase":"SOURCE_DATABASE_REFSEQ","typeMaterial":{"typeDisplayText":"ICTV additional isolate","typeLabel":"TYPE_ICTV_ADDITIONAL"}}
{"accession":"GCF_002602565.1","annotationInfo":{"name":"Annotation submitted by NCBI RefSeq","provider":"NCBI RefSeq","releaseDate":"2021-10-11","stats":{"geneCounts":{"nonCoding":1,"proteinCoding":52,"total":53}}},"assemblyInfo":{"assemblyLevel":"Complete Genome","assemblyName":"ASM260256v1","assemblyStatus":"current","assemblyType":"haploid","pairedAssembly":{"accession":"GCA_002602565.1","annotationName":"Annotation submitted by Department of Biochemistry, University of Cambridge","status":"current"},"releaseDate":"2019-05-02","submitter":"Department of Biochemistry, University of Cambridge"},"assemblyStats":{"contigL50":1,"contigN50":43827,"gcCount":"21555","gcPercent":49.0,"numberOfComponentSequences":1,"numberOfContigs":1,"numberOfScaffolds":1,"scaffoldL50":1,"scaffoldN50":43827,"totalNumberOfChromosomes":1,"totalSequenceLength":"43827","totalUngappedLength":"43827"},"currentAccession":"GCF_002602565.1","organism":{"organismName":"Pectobacterium phage PhiM1","taxId":1211386},"pairedAccession":"GCA_002602565.1","sourceDatabase":"SOURCE_DATABASE_REFSEQ","typeMaterial":{"typeDisplayText":"ICTV species exemplar","typeLabel":"TYPE_ICTV"}}
{"accession":"GCF_002605745.1","annotationInfo":{"name":"Annotation submitted by NCBI RefSeq","provider":"NCBI RefSeq","releaseDate":"2021-10-12","stats":{"geneCounts":{"proteinCoding":56,"total":56}}},"assemblyInfo":{"assemblyLevel":"Complete Genome","assemblyMethod":"CLC Genomics Workbench v. 6.5","assemblyName":"ASM260574v1","assemblyStatus":"current","assemblyType":"haploid","pairedAssembly":{"accession":"GCA_002605745.1","annotationName":"Annotation submitted by IMBM, Biotechnology, University of the Western Cape","status":"current"},"releaseDate":"2019-05-02","sequencingTech":"Illumina","submitter":"IMBM, Biotechnology, University of the Western Cape"},"assemblyStats":{"contigL50":1,"contigN50":38261,"gcCount":"24745","gcPercent":64.5,"numberOfComponentSequences":1,"numberOfContigs":1,"numberOfScaffolds":1,"scaffoldL50":1,"scaffoldN50":38261,"totalNumberOfChromosomes":1,"totalSequenceLength":"38261","totalUngappedLength":"38261"},"currentAccession":"GCF_002605745.1","organism":{"organismName":"Paracoccus phage Shpa","taxId":1647282},"pairedAccession":"GCA_002605745.1","sourceDatabase":"SOURCE_DATABASE_REFSEQ","typeMaterial":{"typeDisplayText":"ICTV species exemplar","typeLabel":"TYPE_ICTV"}}
{"accession":"GCF_002607125.1","annotationInfo":{"name":"Annotation submitted by NCBI RefSeq","provider":"NCBI RefSeq","releaseDate":"2020-05-15","stats":{"geneCounts":{"proteinCoding":55,"total":55}}},"assemblyInfo":{"assemblyLevel":"Complete Genome","assemblyName":"ASM260712v1","assemblyStatus":"current","assemblyType":"haploid","pairedAssembly":{"accession":"GCA_002607125.1","annotationName":"Annotation submitted by Contact:Hisae Hirata National University Corporation Shizuoka University, Department of Biological and Environmental Science, Faculty of Agriculture; 836 Ohya Suruga-ku, Shizuoka, Shizuoka 422-8529, Japan","status":"current"},"releaseDate":"2020-05-15","submitter":"Contact:Hisae Hirata National University Corporation Shizuoka University, Department of Biological and Environmental Science, Faculty of Agriculture; 836 Ohya Suruga-ku, Shizuoka, Shizuoka 422-8529, Japan"},"assemblyStats":{"contigL50":1,"contigN50":44539,"gcCount":"22743","gcPercent":51.0,"numberOfComponentSequences":1,"numberOfContigs":1,"numberOfScaffolds":1,"scaffoldL50":1,"scaffoldN50":44539,"totalNumberOfChromosomes":1,"totalSequenceLength":"44539","totalUngappedLength":"44539"},"currentAccession":"GCF_002607125.1","organism":{"organismName":"Pectobacterium phage PPWS1","taxId":1685500},"pairedAccession":"GCA_002607125.1","sourceDatabase":"SOURCE_DATABASE_REFSEQ","typeMaterial":{"typeDisplayText":"ICTV species exemplar","typeLabel":"TYPE_ICTV"}}
{"accession":"GCF_002609265.1","annotationInfo":{"name":"Annotation submitted by NCBI RefSeq","provider":"NCBI RefSeq","releaseDate":"2021-10-13","stats":{"geneCounts":{"nonCoding":33,"proteinCoding":605,"total":638}}},"assemblyInfo":{"assemblyLevel":"Complete Genome","assemblyMethod":"CLC Bio Genomics Workbench v. 7","assemblyName":"ASM260926v1","assemblyStatus":"current","assemblyType":"haploid","pairedAssembly":{"accession":"GCA_002609265.1","annotationName":"Annotation submitted by Department of Biological Sciences, Cork Institute of Technology","status":"current"},"releaseDate":"2019-05-02","sequencingTech":"Illumina","submitter":"Department of Biological Sciences, Cork Institute of Technology"},"assemblyStats":{"contigL50":1,"contigN50":378379,"gcCount":"135910","gcPercent":36.0,"numberOfComponentSequences":1,"numberOfContigs":1,"numberOfScaffolds":1,"scaffoldL50":1,"scaffoldN50":378379,"totalNumberOfChromosomes":1,"totalSequenceLength":"378379","totalUngappedLength":"378379"},"currentAccession":"GCF_002609265.1","organism":{"organismName":"Pectobacterium phage vB_PcaM_CBB","taxId":2772511},"pairedAccession":"GCA_002609265.1","sourceDatabase":"SOURCE_DATABASE_REFSEQ","typeMaterial":{"typeDisplayText":"ICTV species exemplar","typeLabel":"TYPE_ICTV"}}
{"accession":"GCF_002613725.1","annotationInfo":{"name":"Annotation submitted by NCBI RefSeq","provider":"NCBI RefSeq","releaseDate":"2023-05-07","stats":{"geneCounts":{"proteinCoding":47,"total":47}}},"assemblyInfo":{"assemblyLevel":"Complete Genome","assemblyMethod":"newbler v. 2.3","assemblyName":"ASM261372v1","assemblyStatus":"current","assemblyType":"haploid","pairedAssembly":{"accession":"GCA_002613725.1","annotationName":"Annotation submitted by Microbial Safety Division, National Institute of Agricultural Sciences","status":"current"},"releaseDate":"2020-05-15","sequencingTech":"454","submitter":"Microbial Safety Division, National Institute of Agricultural Sciences"},"assemblyStats":{"contigL50":1,"contigN50":41841,"gcCount":"21599","gcPercent":51.5,"numberOfComponentSequences":1,"numberOfContigs":1,"numberOfScaffolds":1,"scaffoldL50":1,"scaffoldN50":41841,"totalNumberOfChromosomes":1,"totalSequenceLength":"41841","totalUngappedLength":"41841"},"currentAccession":"GCF_002613725.1","organism":{"organismName":"Pectobacterium phage PP2","taxId":1897743},"pairedAccession":"GCA_002613725.1","sourceDatabase":"SOURCE_DATABASE_REFSEQ","typeMaterial":{"typeDisplayText":"ICTV species exemplar","typeLabel":"TYPE_ICTV"}}
{"accession":"GCF_002615605.1","annotationInfo":{"name":"Annotation submitted by NCBI RefSeq","provider":"NCBI RefSeq","releaseDate":"2021-10-12","stats":{"geneCounts":{"proteinCoding":50,"total":50}}},"assemblyInfo":{"assemblyLevel":"Complete Genome","assemblyMethod":"SPADES v. 3.6.1; CLC Genomics Workbench v. 7.5","assemblyName":"ASM261560v1","assemblyStatus":"current","assemblyType":"haploid","pairedAssembly":{"accession":"GCA_002615605.1","annotationName":"Annotation submitted by Laboratory of Molecular Bioengineering, IBCH","status":"current"},"releaseDate":"2020-05-15","sequencingTech":"Illumina","submitter":"Laboratory of Molecular Bioengineering, IBCH"},"assemblyStats":{"contigL50":1,"contigN50":39790,"gcCount":"19352","gcPercent":48.5,"numberOfComponentSequences":1,"numberOfContigs":1,"numberOfScaffolds":1,"scaffoldL50":1,"scaffoldN50":39790,"totalNumberOfChromosomes":1,"totalSequenceLength":"39790","totalUngappedLength":"39790"},"currentAccession":"GCF_002615605.1","organism":{"organismName":"Pectobacterium phage PP74","taxId":1916101},"pairedAccession":"GCA_002615605.1","sourceDatabase":"SOURCE_DATABASE_REFSEQ","typeMaterial":{"typeDisplayText":"ICTV species exemplar","typeLabel":"TYPE_ICTV"}}
{"accession":"GCF_002617005.1","annotationInfo":{"name":"Annotation submitted by NCBI RefSeq","provider":"NCBI RefSeq","releaseDate":"2020-05-15","stats":{"geneCounts":{"proteinCoding":79,"total":79}}},"assemblyInfo":{"assemblyLevel":"Complete Genome","assemblyMethod":"CLC Genomics Workbench v. 7.5","assemblyName":"ASM261700v2","assemblyStatus":"current","assemblyType":"haploid","pairedAssembly":{"accession":"GCA_002617005.2","annotationName":"Annotation submitted by Laboratory of Molecular Bioengineering, IBCH","status":"current"},"releaseDate":"2020-05-15","sequencingTech":"Illumina","submitter":"Laboratory of Molecular Bioengineering, IBCH"},"assemblyStats":{"contigL50":1,"contigN50":53333,"gcCount":"23970","gcPercent":45.0,"numberOfComponentSequences":1,"numberOfContigs":1,"numberOfScaffolds":1,"scaffoldL50":1,"scaffoldN50":53333,"totalNumberOfChromosomes":1,"totalSequenceLength":"53333","totalUngappedLength":"53333"},"currentAccession":"GCF_002617005.1","organism":{"organismName":"Pectobacterium phage PP101","taxId":1916414},"pairedAccession":"GCA_002617005.2","sourceDatabase":"SOURCE_DATABASE_REFSEQ","typeMaterial":{"typeDisplayText":"ICTV species exemplar","typeLabel":"TYPE_ICTV"}}
{"accession":"GCF_002617425.2","annotationInfo":{"name":"Annotation submitted by NCBI RefSeq","provider":"NCBI RefSeq","releaseDate":"2020-11-25","stats":{"geneCounts":{"proteinCoding":53,"total":53}}},"assemblyInfo":{"assemblyLevel":"Complete Genome","assemblyMethod":"SPADES v. 3.6.1; CLC Genomics Workbench v. 7.5","assemblyName":"ASM261742v3","assemblyStatus":"current","assemblyType":"haploid","pairedAssembly":{"accession":"GCA_002617425.3","annotationName":"Annotation submitted by Laboratory of Molecular Bioengineering, IBCH","status":"current"},"releaseDate":"2020-11-25","sequencingTech":"Illumina","submitter":"Laboratory of Molecular Bioengineering, IBCH"},"assemblyStats":{"contigL50":1,"contigN50":40751,"gcCount":"19934","gcPercent":49.0,"numberOfComponentSequences":1,"numberOfContigs":1,"numberOfScaffolds":1,"scaffoldL50":1,"scaffoldN50":40751,"totalNumberOfChromosomes":1,"totalSequenceLength":"40751","totalUngappedLength":"40751"},"currentAccession":"GCF_002617425.2","organism":{"organismName":"Pectobacterium phage PP81","taxId":1927014},"pairedAccession":"GCA_002617425.3","sourceDatabase":"SOURCE_DATABASE_REFSEQ","typeMaterial":{"typeDisplayText":"ICTV species exemplar","typeLabel":"TYPE_ICTV"}}
{"accession":"GCF_002617925.2","annotationInfo":{"name":"Annotation submitted by NCBI RefSeq","provider":"NCBI RefSeq","releaseDate":"2020-11-25","stats":{"geneCounts":{"proteinCoding":54,"total":54}}},"assemblyInfo":{"assemblyLevel":"Complete Genome","assemblyName":"ASM261792v2","assemblyStatus":"current","assemblyType":"haploid","pairedAssembly":{"accession":"GCA_002617925.2","annotationName":"Annotation submitted by Laboratory of Molecular Bioengineering, IBCH","status":"current"},"releaseDate":"2020-11-25","submitter":"Laboratory of Molecular Bioengineering, IBCH"},"assemblyStats":{"contigL50":1,"contigN50":40995,"gcCount":"20042","gcPercent":49.0,"numberOfComponentSequences":1,"numberOfContigs":1,"numberOfScaffolds":1,"scaffoldL50":1,"scaffoldN50":40995,"totalNumberOfChromosomes":1,"totalSequenceLength":"40995","totalUngappedLength":"40995"},"currentAccession":"GCF_002617925.2","organism":{"organismName":"Pectobacterium phage PP47","taxId":1932882},"pairedAccession":"GCA_002617925.2","sourceDatabase":"SOURCE_DATABASE_REFSEQ","typeMaterial":{"typeDisplayText":"ICTV species exemplar","typeLabel":"TYPE_ICTV"}}
{"accession":"GCF_002617945.1","annotationInfo":{"name":"Annotation submitted by NCBI RefSeq","provider":"NCBI RefSeq","releaseDate":"2020-05-15","stats":{"geneCounts":{"proteinCoding":56,"total":56}}},"assemblyInfo":{"assemblyLevel":"Complete Genome","assemblyName":"ASM261794v1","assemblyStatus":"current","assemblyType":"haploid","pairedAssembly":{"accession":"GCA_002617945.1","annotationName":"Annotation submitted by Laboratory of Molecular Bioengineering, IBCH","status":"current"},"releaseDate":"2020-05-15","submitter":"Laboratory of Molecular Bioengineering, IBCH"},"assemblyStats":{"contigL50":1,"contigN50":44609,"gcCount":"20317","gcPercent":45.5,"numberOfComponentSequences":1,"numberOfContigs":1,"numberOfScaffolds":1,"scaffoldL50":1,"scaffoldN50":44609,"totalNumberOfChromosomes":1,"totalSequenceLength":"44609","totalUngappedLength":"44609"},"currentAccession":"GCF_002617945.1","organism":{"organismName":"Pectobacterium phage PP99","taxId":1932883},"pairedAccession":"GCA_002617945.1","sourceDatabase":"SOURCE_DATABASE_REFSEQ","typeMaterial":{"typeDisplayText":"ICTV species exemplar","typeLabel":"TYPE_ICTV"}}
{"accession":"GCF_002619725.1","annotationInfo":{"name":"Annotation submitted by NCBI RefSeq","provider":"NCBI RefSeq","releaseDate":"2020-05-15","stats":{"geneCounts":{"proteinCoding":49,"total":49}}},"assemblyInfo":{"assemblyLevel":"Complete Genome","assemblyName":"ASM261972v1","assemblyStatus":"current","assemblyType":"haploid","pairedAssembly":{"accession":"GCA_002619725.1","status":"current"},"releaseDate":"2020-05-15","submitter":"Contact:Hisae Hirata National University Corporation Shizuoka University, Faculty of Agriculture; 836 Ohya Suruga-ku, Shizuoka, Shizuoka 422-8529, Japan"},"assemblyStats":{"contigL50":1,"contigN50":39906,"gcCount":"19516","gcPercent":49.0,"numberOfComponentSequences":1,"numberOfContigs":1,"numberOfScaffolds":1,"scaffoldL50":1,"scaffoldN50":39906,"totalNumberOfChromosomes":1,"totalSequenceLength":"39906","totalUngappedLength":"39906"},"currentAccession":"GCF_002619725.1","organism":{"organismName":"Pectobacterium phage PPWS4","taxId":1961914},"pairedAccession":"GCA_002619725.1","sourceDatabase":"SOURCE_DATABASE_REFSEQ","typeMaterial":{"typeDisplayText":"ICTV species exemplar","typeLabel":"TYPE_ICTV"}}
{"accession":"GCF_002624845.1","annotationInfo":{"name":"Annotation submitted by NCBI RefSeq","provider":"NCBI RefSeq","releaseDate":"2020-05-15","stats":{"geneCounts":{"proteinCoding":47,"total":47}}},"assemblyInfo":{"assemblyLevel":"Complete Genome","assemblyName":"ASM262484v1","assemblyStatus":"current","assemblyType":"haploid","pairedAssembly":{"accession":"GCA_002624845.1","status":"current"},"releaseDate":"2020-05-15","submitter":"College of Veterinary Medicine, State Key Laboratory of Agricultural Microbiology"},"assemblyStats":{"contigL50":1,"contigN50":38670,"gcCount":"15795","gcPercent":41.0,"numberOfComponentSequences":1,"numberOfContigs":1,"numberOfScaffolds":1,"scaffoldL50":1,"scaffoldN50":38670,"totalNumberOfChromosomes":1,"totalSequenceLength":"38670","totalUngappedLength":"38670"},"currentAccession":"GCF_002624845.1","organism":{"organismName":"Pasteurella phage vB_PmuP_PHB02","taxId":2005054},"pairedAccession":"GCA_002624845.1","sourceDatabase":"SOURCE_DATABASE_REFSEQ","typeMaterial":{"typeDisplayText":"ICTV species exemplar","typeLabel":"TYPE_ICTV"}}
{"accession":"GCF_002625125.1","annotationInfo":{"name":"Annotation submitted by NCBI RefSeq","provider":"NCBI RefSeq","releaseDate":"2020-05-15","stats":{"geneCounts":{"proteinCoding":43,"total":43}}},"assemblyInfo":{"assemblyLevel":"Complete Genome","assemblyMethod":"SOAPdenovo v. 2.04","assemblyName":"ASM262512v1","assemblyStatus":"current","assemblyType":"haploid","pairedAssembly":{"accession":"GCA_002625125.1","status":"current"},"releaseDate":"2020-05-15","sequencingTech":"Illumina","submitter":"College of Veterinary Medicine, State Key Laboratory of Agricultural Microbiology"},"assemblyStats":{"contigL50":1,"contigN50":37287,"gcCount":"15185","gcPercent":40.5,"numberOfComponentSequences":1,"numberOfContigs":1,"numberOfScaffolds":1,"scaffoldL50":1,"scaffoldN50":37287,"totalNumberOfChromosomes":1,"totalSequenceLength":"37287","totalUngappedLength":"37287"},"currentAccession":"GCF_002625125.1","organism":{"organismName":"Pasteurella phage PHB01","taxId":2006930},"pairedAccession":"GCA_002625125.1","sourceDatabase":"SOURCE_DATABASE_REFSEQ","typeMaterial":{"typeDisplayText":"ICTV species exemplar","typeLabel":"TYPE_ICTV"}}
{"accession":"GCF_002814855.1","annotationInfo":{"name":"Annotation submitted by NCBI RefSeq","provider":"NCBI RefSeq","releaseDate":"2019-06-28","stats":{"geneCounts":{"other":4,"proteinCoding":5,"total":9}}},"assemblyInfo":{"assemblyLevel":"Chromosome","assemblyName":"ASM281485v1","assemblyStatus":"current","assemblyType":"haploid","atypical":{"isAtypical":true,"warnings":["partial"]},"genomeNotes":["partial"],"pairedAssembly":{"accession":"GCA_002814855.1","status":"current"},"releaseDate":"2019-06-28","submitter":"Pharmacology and Molecular Sciences, Johns Hopkins School of Medicine"},"assemblyStats":{"contigL50":1,"contigN50":21614,"gcCount":"12774","gcPercent":59.0,"numberOfComponentSequences":1,"numberOfContigs":1,"numberOfScaffolds":1,"scaffoldL50":1,"scaffoldN50":21614,"totalNumberOfChromosomes":1,"totalSequenceLength":"21614","totalUngappedLength":"21614"},"currentAccession":"GCF_002814855.1","organism":{"organismName":"Papiine gammaherpesvirus 1","taxId":106332},"pairedAccession":"GCA_002814855.1","sourceDatabase":"SOURCE_DATABASE_REFSEQ"}
{"accession":"GCF_002815075.1","annotationInfo":{"name":"Annotation submitted by NCBI RefSeq","provider":"NCBI RefSeq","releaseDate":"2018-08-24","stats":{"geneCounts":{"proteinCoding":6,"total":6}}},"assemblyInfo":{"assemblyLevel":"Complete Genome","assemblyName":"ASM281507v1","assemblyStatus":"current","assemblyType":"haploid","pairedAssembly":{"accession":"GCA_002815075.1","annotationName":"Annotation submitted by Center for Infection and Immunity, Mailman School of Public Health, 18th floor, Columbia University","status":"current"},"releaseDate":"2018-08-24","submitter":"Center for Infection and Immunity, Mailman School of Public Health, 18th floor, Columbia University"},"assemblyStats":{"contigL50":1,"contigN50":8902,"gcCount":"3777","gcPercent":42.5,"numberOfComponentSequences":1,"numberOfContigs":1,"numberOfScaffolds":1,"scaffoldL50":1,"scaffoldN50":8902,"totalNumberOfChromosomes":1,"totalSequenceLength":"8902","totalUngappedLength":"8902"},"currentAccession":"GCF_002815075.1","organism":{"infraspecificNames":{"strain":"M25"},"organismName":"Parrot bornavirus 1","taxId":1548714},"pairedAccession":"GCA_002815075.1","sourceDatabase":"SOURCE_DATABASE_REFSEQ"}
{"accession":"GCF_002815095.1","annotationInfo":{"name":"Annotation submitted by NCBI RefSeq","provider":"NCBI RefSeq","releaseDate":"2018-08-24","stats":{"geneCounts":{"proteinCoding":6,"total":6}}},"assemblyInfo":{"assemblyLevel":"Chromosome","assemblyMethod":"CLC Bio software v. 7.0","assemblyName":"ASM281509v1","assemblyStatus":"current","assemblyType":"haploid","atypical":{"isAtypical":true,"warnings":["partial"]},"genomeNotes":["partial"],"pairedAssembly":{"accession":"GCA_002815095.1","status":"current"},"releaseDate":"2018-08-24","sequencingTech":"IonTorrent; Sanger dideoxy sequencing","submitter":"Pathogen Discovery, Institute for Veterinary Medical Research, Centre of Agricultural Research, Hungarian Academy of Sciences"},"assemblyStats":{"contigL50":1,"contigN50":8973,"gcCount":"3845","gcPercent":43.0,"numberOfComponentSequences":1,"numberOfContigs":1,"numberOfScaffolds":1,"scaffoldL50":1,"scaffoldN50":8973,"totalNumberOfChromosomes":1,"totalSequenceLength":"8973","totalUngappedLength":"8973"},"currentAccession":"GCF_002815095.1","organism":{"infraspecificNames":{"strain":"2014-A"},"organismName":"Parrot bornavirus 5","taxId":1884879},"pairedAccession":"GCA_002815095.1","sourceDatabase":"SOURCE_DATABASE_REFSEQ","typeMaterial":{"typeDisplayText":"ICTV species exemplar","typeLabel":"TYPE_ICTV"}}
{"accession":"GCF_002817305.1","assemblyInfo":{"assemblyLevel":"Complete Genome","assemblyName":"ASM281730v1","assemblyStatus":"current","assemblyType":"haploid","pairedAssembly":{"accession":"GCA_002817305.1","status":"current"},"releaseDate":"2018-08-24"},"assemblyStats":{"contigL50":1,"contigN50":7339,"gcCount":"2867","gcPercent":39.0,"numberOfComponentSequences":1,"numberOfContigs":1,"numberOfScaffolds":1,"scaffoldL50":1,"scaffoldN50":7339,"totalNumberOfChromosomes":1,"totalSequenceLength":"7339","totalUngappedLength":"7339"},"currentAccession":"GCF_002817305.1","organism":{"organismName":"parechovirus A1","taxId":12063},"pairedAccession":"GCA_002817305.1","sourceDatabase":"SOURCE_DATABASE_REFSEQ","typeMaterial":{"typeDisplayText":"ICTV species exemplar","typeLabel":"TYPE_ICTV"}}
{"accession":"GCF_002817895.1","annotationInfo":{"name":"Annotation submitted by NCBI RefSeq","provider":"NCBI RefSeq","releaseDate":"2019-06-28","stats":{"geneCounts":{"proteinCoding":2,"total":2}}},"assemblyInfo":{"assemblyLevel":"Chromosome","assemblyName":"ASM281789v1","assemblyStatus":"current","assemblyType":"haploid","atypical":{"isAtypical":true,"warnings":["partial"]},"genomeNotes":["partial"],"pairedAssembly":{"accession":"GCA_002817895.1","status":"current"},"releaseDate":"2019-06-28","submitter":"Unidad de Virologia, International Center of Tropical Agriculture"},"assemblyStats":{"contigL50":1,"contigN50":1115,"gcCount":"602","gcPercent":54.0,"numberOfComponentSequences":1,"numberOfContigs":1,"numberOfScaffolds":1,"scaffoldL50":1,"scaffoldN50":1115,"totalNumberOfChromosomes":1,"totalSequenceLength":"1115","totalUngappedLength":"1115"},"currentAccession":"GCF_002817895.1","organism":{"organismName":"Passion fruit yellow mosaic virus","taxId":185692},"pairedAccession":"GCA_002817895.1","sourceDatabase":"SOURCE_DATABASE_REFSEQ","typeMaterial":{"typeDisplayText":"ICTV species exemplar","typeLabel":"TYPE_ICTV"}}
{"accession":"GCF_002821105.1","annotationInfo":{"name":"Annotation submitted by NCBI RefSeq","provider":"NCBI RefSeq","releaseDate":"2023-05-04","stats":{"geneCounts":{"proteinCoding":1,"total":1}}},"assemblyInfo":{"assemblyLevel":"Complete Genome","assemblyName":"ASM282110v1","assemblyStatus":"current","assemblyType":"haploid","pairedAssembly":{"accession":"GCA_002821105.1","status":"current"},"releaseDate":"2023-05-04","submitter":"John N. Simons, Experimental Biology Department, Abbott Laboratories, 1401 Sheridan Rd., North Chicago, IL 60064, USA"},"assemblyStats":{"contigL50":1,"contigN50":9653,"gcCount":"5512","gcPercent":58.0,"numberOfComponentSequences":1,"numberOfContigs":1,"numberOfScaffolds":1,"scaffoldL50":1,"scaffoldN50":9653,"totalNumberOfChromosomes":1,"totalSequenceLength":"9653","totalUngappedLength":"9653"},"currentAccession":"GCF_002821105.1","organism":{"organismName":"Pegivirus platyrrhini","taxId":3052610},"pairedAccession":"GCA_002821105.1","sourceDatabase":"SOURCE_DATABASE_REFSEQ","typeMaterial":{"typeDisplayText":"ICTV species exemplar","typeLabel":"TYPE_ICTV"}}
{"accession":"GCF_002821345.1","annotationInfo":{"name":"Annotation submitted by NCBI RefSeq","provider":"NCBI RefSeq","releaseDate":"2018-08-24","stats":{"geneCounts":{"proteinCoding":1,"total":1}}},"assemblyInfo":{"assemblyLevel":"Complete Genome","assemblyName":"ASM282134v1","assemblyStatus":"current","assemblyType":"haploid","pairedAssembly":{"accession":"GCA_002821345.1","status":"current"},"releaseDate":"2018-08-24","submitter":"Center for Infection and Immunity, Mailman School of Public Health, Columbia University"},"assemblyStats":{"contigL50":1,"contigN50":10465,"gcCount":"6400","gcPercent":61.0,"numberOfComponentSequences":1,"numberOfContigs":1,"numberOfScaffolds":1,"scaffoldL50":1,"scaffoldN50":10465,"totalNumberOfChromosomes":1,"totalSequenceLength":"10465","totalUngappedLength":"10465"},"currentAccession":"GCF_002821345.1","organism":{"infraspecificNames":{"isolate":"PDB-1698"},"organismName":"Pegivirus carolliae","taxId":3052605},"pairedAccession":"GCA_002821345.1","sourceDatabase":"SOURCE_DATABASE_REFSEQ","typeMaterial":{"typeDisplayText":"ICTV species exemplar","typeLabel":"TYPE_ICTV"}}
{"accession":"GCF_002821365.1","annotationInfo":{"name":"Annotation submitted by NCBI RefSeq","provider":"NCBI RefSeq","releaseDate":"2018-08-24","stats":{"geneCounts":{"proteinCoding":1,"total":1}}},"assemblyInfo":{"assemblyLevel":"Complete Genome","assemblyName":"ASM282136v1","assemblyStatus":"current","assemblyType":"haploid","pairedAssembly":{"accession":"GCA_002821365.1","status":"current"},"releaseDate":"2018-08-24","submitter":"Center for Infection and Immunity, Mailman School of Public Health, Columbia University"},"assemblyStats":{"contigL50":1,"contigN50":10767,"gcCount":"6116","gcPercent":57.0,"numberOfComponentSequences":1,"numberOfContigs":1,"numberOfScaffolds":1,"scaffoldL50":1,"scaffoldN50":10767,"totalNumberOfChromosomes":1,"totalSequenceLength":"10767","totalUngappedLength":"10767"},"currentAccession":"GCF_002821365.1","organism":{"infraspecificNames":{"isolate":"PDB-620"},"organismName":"Pegivirus scotophili","taxId":3052612},"pairedAccession":"GCA_002821365.1","sourceDatabase":"SOURCE_DATABASE_REFSEQ","typeMaterial":{"typeDisplayText":"ICTV species exemplar","typeLabel":"TYPE_ICTV"}}
{"accession":"GCF_002821405.1","annotationInfo":{"name":"Annotation submitted by NCBI RefSeq","provider":"NCBI RefSeq","releaseDate":"2018-08-24","stats":{"geneCounts":{"proteinCoding":1,"total":1}}},"assemblyInfo":{"assemblyLevel":"Complete Genome","assemblyName":"ASM282140v1","assemblyStatus":"current","assemblyType":"haploid","pairedAssembly":{"accession":"GCA_002821405.1","status":"current"},"releaseDate":"2018-08-24","submitter":"Center for Infection and Immunity, Mailman School of Public Health, Columbia University"},"assemblyStats":{"contigL50":1,"contigN50":9777,"gcCount":"5763","gcPercent":59.0,"numberOfComponentSequences":1,"numberOfContigs":1,"numberOfScaffolds":1,"scaffoldL50":1,"scaffoldN50":9777,"totalNumberOfChromosomes":1,"totalSequenceLength":"9777","totalUngappedLength":"9777"},"currentAccession":"GCF_002821405.1","organism":{"infraspecificNames":{"isolate":"PDB-1715"},"organismName":"Pegivirus sturnirae","taxId":3052613},"pairedAccession":"GCA_002821405.1","sourceDatabase":"SOURCE_DATABASE_REFSEQ","typeMaterial":{"typeDisplayText":"ICTV species exemplar","typeLabel":"TYPE_ICTV"}}
{"accession":"GCF_002821925.1","annotationInfo":{"name":"Annotation submitted by NCBI RefSeq","provider":"NCBI RefSeq","releaseDate":"2023-05-04","stats":{"geneCounts":{"proteinCoding":6,"total":6}}},"assemblyInfo":{"assemblyLevel":"Complete Genome","assemblyName":"ASM282192v1","assemblyStatus":"suppressed","assemblyType":"haploid","pairedAssembly":{"accession":"GCA_002821925.1","status":"current"},"releaseDate":"2023-05-04","submitter":"Virology, Asian Vegetable Research and Development Center - The World Vegetable Center"},"assemblyStats":{"contigL50":1,"contigN50":2858,"gcCount":"1231","gcPercent":43.0,"numberOfComponentSequences":1,"numberOfContigs":1,"numberOfScaffolds":1,"scaffoldL50":1,"scaffoldN50":2858,"totalNumberOfChromosomes":1,"totalSequenceLength":"2858","totalUngappedLength":"2858"},"currentAccession":"GCF_002821925.1","organism":{"organismName":"Pepper leaf curl Pakistan virus","taxId":341713},"pairedAccession":"GCA_002821925.1","sourceDatabase":"SOURCE_DATABASE_REFSEQ"}
{"accession":"GCF_002822865.1","annotationInfo":{"name":"Annotation submitted by NCBI RefSeq","provider":"NCBI RefSeq","releaseDate":"2023-05-04","stats":{"geneCounts":{"proteinCoding":6,"total":6}}},"assemblyInfo":{"assemblyLevel":"Complete Genome","assemblyName":"ASM282286v1","assemblyStatus":"suppressed","assemblyType":"haploid","pairedAssembly":{"accession":"GCA_002822865.1","status":"current"},"releaseDate":"2023-05-04","submitter":"Plant Pathology, Indian Agricultural Research Institute"},"assemblyStats":{"contigL50":1,"contigN50":2745,"gcCount":"1181","gcPercent":43.0,"numberOfComponentSequences":1,"numberOfContigs":1,"numberOfScaffolds":1,"scaffoldL50":1,"scaffoldN50":2745,"totalNumberOfChromosomes":1,"totalSequenceLength":"2745","totalUngappedLength":"2745"},"currentAccession":"GCF_002822865.1","organism":{"organismName":"Papaya leaf curl virus","taxId":53260},"pairedAccession":"GCA_002822865.1","sourceDatabase":"SOURCE_DATABASE_REFSEQ"}
{"accession":"GCF_002822885.1","annotationInfo":{"name":"Annotation submitted by NCBI RefSeq","provider":"NCBI RefSeq","releaseDate":"2023-05-04","stats":{"geneCounts":{"proteinCoding":6,"total":6}}},"assemblyInfo":{"assemblyLevel":"Complete Genome","assemblyName":"ASM282288v1","assemblyStatus":"suppressed","assemblyType":"haploid","pairedAssembly":{"accession":"GCA_002822885.1","annotationName":"Annotation submitted by Plant Molecular Virology, National Botanical Research Institute, Lucknow-226001","status":"current"},"releaseDate":"2023-05-04","submitter":"Plant Molecular Virology, National Botanical Research Institute, Lucknow-226001"},"assemblyStats":{"contigL50":1,"contigN50":2746,"gcCount":"1144","gcPercent":41.5,"numberOfComponentSequences":1,"numberOfContigs":1,"numberOfScaffolds":1,"scaffoldL50":1,"scaffoldN50":2746,"totalNumberOfChromosomes":1,"totalSequenceLength":"2746","totalUngappedLength":"2746"},"currentAccession":"GCF_002822885.1","organism":{"organismName":"Papaya leaf curl virus","taxId":53260},"pairedAccession":"GCA_002822885.1","sourceDatabase":"SOURCE_DATABASE_REFSEQ"}
{"accession":"GCF_002822905.1","annotationInfo":{"name":"Annotation submitted by NCBI RefSeq","provider":"NCBI RefSeq","releaseDate":"2023-05-04","stats":{"geneCounts":{"proteinCoding":6,"total":6}}},"assemblyInfo":{"assemblyLevel":"Complete Genome","assemblyName":"ASM282290v1","assemblyStatus":"suppressed","assemblyType":"haploid","pairedAssembly":{"accession":"GCA_002822905.1","annotationName":"Annotation submitted by Plant Molecular Virology, CSIR-National Botanical Research Institute, Lucknow-226001","status":"current"},"releaseDate":"2023-05-04","submitter":"Plant Molecular Virology, CSIR-National Botanical Research Institute, Lucknow-226001"},"assemblyStats":{"contigL50":1,"contigN50":2746,"gcCount":"1166","gcPercent":42.5,"numberOfComponentSequences":1,"numberOfContigs":1,"numberOfScaffolds":1,"scaffoldL50":1,"scaffoldN50":2746,"totalNumberOfChromosomes":1,"totalSequenceLength":"2746","totalUngappedLength":"2746"},"currentAccession":"GCF_002822905.1","organism":{"organismName":"Papaya leaf curl virus","taxId":53260},"pairedAccession":"GCA_002822905.1","sourceDatabase":"SOURCE_DATABASE_REFSEQ"}
{"accession":"GCF_002822925.1","annotationInfo":{"name":"Annotation submitted by NCBI RefSeq","provider":"NCBI RefSeq","releaseDate":"2023-05-04","stats":{"geneCounts":{"proteinCoding":7,"total":7}}},"assemblyInfo":{"assemblyLevel":"Complete Genome","assemblyName":"ASM282292v1","assemblyStatus":"suppressed","assemblyType":"haploid","pairedAssembly":{"accession":"GCA_002822925.1","annotationName":"Annotation submitted by School of Biochemistry, Devi Ahilya University","status":"current"},"releaseDate":"2023-05-04","submitter":"School of Biochemistry, Devi Ahilya University"},"assemblyStats":{"contigL50":1,"contigN50":2745,"gcCount":"1179","gcPercent":43.0,"numberOfComponentSequences":1,"numberOfContigs":1,"numberOfScaffolds":1,"scaffoldL50":1,"scaffoldN50":2745,"totalNumberOfChromosomes":1,"totalSequenceLength":"2745","totalUngappedLength":"2745"},"currentAccession":"GCF_002822925.1","organism":{"organismName":"Papaya leaf curl virus","taxId":53260},"pairedAccession":"GCA_002822925.1","sourceDatabase":"SOURCE_DATABASE_REFSEQ"}
{"accession":"GCF_002822945.1","annotationInfo":{"name":"Annotation submitted by NCBI RefSeq","provider":"NCBI RefSeq","releaseDate":"2023-05-04","stats":{"geneCounts":{"proteinCoding":7,"total":7}}},"assemblyInfo":{"assemblyLevel":"Complete Genome","assemblyName":"ASM282294v1","assemblyStatus":"suppressed","assemblyType":"haploid","pairedAssembly":{"accession":"GCA_002822945.1","annotationName":"Annotation submitted by Molecular Virology Laboratory, School of Life Sciences","status":"current"},"releaseDate":"2023-05-04","submitter":"Molecular Virology Laboratory, School of Life Sciences"},"assemblyStats":{"contigL50":1,"contigN50":2759,"gcCount":"1180","gcPercent":43.0,"numberOfComponentSequences":1,"numberOfContigs":1,"numberOfScaffolds":1,"scaffoldL50":1,"scaffoldN50":2759,"totalNumberOfChromosomes":1,"totalSequenceLength":"2759","totalUngappedLength":"2759"},"currentAccession":"GCF_002822945.1","organism":{"organismName":"Papaya leaf curl virus","taxId":53260},"pairedAccession":"GCA_002822945.1","sourceDatabase":"SOURCE_DATABASE_REFSEQ"}
{"accession":"GCF_002822965.1","assemblyInfo":{"assemblyLevel":"Complete Genome","assemblyName":"ASM282296v1","assemblyStatus":"suppressed","assemblyType":"haploid","pairedAssembly":{"accession":"GCA_002822965.1","status":"current"},"releaseDate":"2023-05-04","submitter":"Department of Science, Mody Institute of Technology and Science"},"assemblyStats":{"contigL50":1,"contigN50":2769,"gcCount":"1180","gcPercent":42.5,"numberOfComponentSequences":1,"numberOfContigs":1,"numberOfScaffolds":1,"scaffoldL50":1,"scaffoldN50":2769,"totalNumberOfChromosomes":1,"totalSequenceLength":"2769","totalUngappedLength":"2769"},"currentAccession":"GCF_002822965.1","organism":{"organismName":"Papaya leaf curl virus","taxId":53260},"pairedAccession":"GCA_002822965.1","sourceDatabase":"SOURCE_DATABASE_REFSEQ"}
{"accession":"GCF_002822985.1","annotationInfo":{"name":"Annotation submitted by NCBI RefSeq","provider":"NCBI RefSeq","releaseDate":"2023-05-04","stats":{"geneCounts":{"proteinCoding":6,"total":6}}},"assemblyInfo":{"assemblyLevel":"Complete Genome","assemblyName":"ASM282298v1","assemblyStatus":"suppressed","assemblyType":"haploid","pairedAssembly":{"accession":"GCA_002822985.1","annotationName":"Annotation submitted by Plant Molecular Virology, CSIR-National Botanical Research Institute","status":"current"},"releaseDate":"2023-05-04","submitter":"Plant Molecular Virology, CSIR-National Botanical Research Institute"},"assemblyStats":{"contigL50":1,"contigN50":2746,"gcCount":"1143","gcPercent":41.5,"numberOfComponentSequences":1,"numberOfContigs":1,"numberOfScaffolds":1,"scaffoldL50":1,"scaffoldN50":2746,"totalNumberOfChromosomes":1,"totalSequenceLength":"2746","totalUngappedLength":"2746"},"currentAccession":"GCF_002822985.1","organism":{"organismName":"Papaya leaf curl virus-[soybean: Lucknow]","taxId":1143698},"pairedAccession":"GCA_002822985.1","sourceDatabase":"SOURCE_DATABASE_REFSEQ"}
{"accession":"GCF_002823005.1","annotationInfo":{"name":"Annotation submitted by NCBI RefSeq","provider":"NCBI RefSeq","releaseDate":"2023-05-04","stats":{"geneCounts":{"proteinCoding":6,"total":6}}},"assemblyInfo":{"assemblyLevel":"Complete Genome","assemblyName":"ASM282300v1","assemblyStatus":"suppressed","assemblyType":"haploid","pairedAssembly":{"accession":"GCA_002823005.1","annotationName":"Annotation submitted by Plant Molecular Virology Lab, National Botanical Research Institute","status":"current"},"releaseDate":"2023-05-04","submitter":"Plant Molecular Virology Lab, National Botanical Research Institute"},"assemblyStats":{"contigL50":1,"contigN50":2746,"gcCount":"1149","gcPercent":42.0,"numberOfComponentSequences":1,"numberOfContigs":1,"numberOfScaffolds":1,"scaffoldL50":1,"scaffoldN50":2746,"totalNumberOfChromosomes":1,"totalSequenceLength":"2746","totalUngappedLength":"2746"},"currentAccession":"GCF_002823005.1","organism":{"organismName":"Papaya leaf curl virus","taxId":53260},"pairedAccession":"GCA_002823005.1","sourceDatabase":"SOURCE_DATABASE_REFSEQ"}
{"accession":"GCF_002823025.1","annotationInfo":{"name":"Annotation submitted by NCBI RefSeq","provider":"NCBI RefSeq","releaseDate":"2023-05-04","stats":{"geneCounts":{"proteinCoding":6,"total":6}}},"assemblyInfo":{"assemblyLevel":"Complete Genome","assemblyName":"ASM282302v1","assemblyStatus":"suppressed","assemblyType":"haploid","pairedAssembly":{"accession":"GCA_002823025.1","annotationName":"Annotation submitted by Plant Molecular Biology, ICGEB","status":"current"},"releaseDate":"2023-05-04","submitter":"Plant Molecular Biology, ICGEB"},"assemblyStats":{"contigL50":1,"contigN50":2751,"gcCount":"1184","gcPercent":43.0,"numberOfComponentSequences":1,"numberOfContigs":1,"numberOfScaffolds":1,"scaffoldL50":1,"scaffoldN50":2751,"totalNumberOfChromosomes":1,"totalSequenceLength":"2751","totalUngappedLength":"2751"},"currentAccession":"GCF_002823025.1","organism":{"organismName":"Papaya leaf curl virus","taxId":53260},"pairedAccession":"GCA_002823025.1","sourceDatabase":"SOURCE_DATABASE_REFSEQ"}
{"accession":"GCF_002823045.1","annotationInfo":{"name":"Annotation submitted by NCBI RefSeq","provider":"NCBI RefSeq","releaseDate":"2023-05-04","stats":{"geneCounts":{"proteinCoding":4,"total":4}}},"assemblyInfo":{"assemblyLevel":"Complete Genome","assemblyName":"ASM282304v1","assemblyStatus":"suppressed","assemblyType":"haploid","pairedAssembly":{"accession":"GCA_002823045.1","annotationName":"Annotation submitted by Plant Pathology and Crop Physiology, Louisiana State Univeristy","status":"current"},"releaseDate":"2023-05-04","submitter":"Plant Pathology and Crop Physiology, Louisiana State Univeristy"},"assemblyStats":{"contigL50":1,"contigN50":2619,"gcCount":"1179","gcPercent":45.0,"numberOfComponentSequences":1,"numberOfContigs":1,"numberOfScaffolds":1,"scaffoldL50":1,"scaffoldN50":2619,"totalNumberOfChromosomes":1,"totalSequenceLength":"2619","totalUngappedLength":"2619"},"currentAccession":"GCF_002823045.1","organism":{"organismName":"Pepper golden mosaic virus-[CR]","taxId":223302},"pairedAccession":"GCA_002823045.1","sourceDatabase":"SOURCE_DATABASE_REFSEQ"}
{"accession":"GCF_002823065.1","annotationInfo":{"name":"Annotation submitted by NCBI RefSeq","provider":"NCBI RefSeq","releaseDate":"2023-05-04","stats":{"geneCounts":{"proteinCoding":4,"total":4}}},"assemblyInfo":{"assemblyLevel":"Complete Genome","assemblyName":"ASM282306v1","assemblyStatus":"suppressed","assemblyType":"haploid","pairedAssembly":{"accession":"GCA_002823065.1","annotationName":"Annotation submitted by Centro de Investigacion en Biologia Celular y Molecular, University of Costa Rica","status":"current"},"releaseDate":"2023-05-04","submitter":"Centro de Investigacion en Biologia Celular y Molecular, University of Costa Rica"},"assemblyStats":{"contigL50":1,"contigN50":2619,"gcCount":"1190","gcPercent":45.5,"numberOfComponentSequences":1,"numberOfContigs":1,"numberOfScaffolds":1,"scaffoldL50":1,"scaffoldN50":2619,"totalNumberOfChromosomes":1,"totalSequenceLength":"2619","totalUngappedLength":"2619"},"currentAccession":"GCF_002823065.1","organism":{"organismName":"Pepper golden mosaic virus","taxId":223301},"pairedAccession":"GCA_002823065.1","sourceDatabase":"SOURCE_DATABASE_REFSEQ"}
{"accession":"GCF_002823085.1","annotationInfo":{"name":"Annotation submitted by NCBI RefSeq","provider":"NCBI RefSeq","releaseDate":"2023-05-04","stats":{"geneCounts":{"proteinCoding":6,"total":6}}},"assemblyInfo":{"assemblyLevel":"Complete Genome","assemblyName":"ASM282308v1","assemblyStatus":"suppressed","assemblyType":"haploid","pairedAssembly":{"accession":"GCA_002823085.1","annotationName":"Annotation submitted by Molecular Virology Laboratory, School of Life Sciences","status":"current"},"releaseDate":"2023-05-04","submitter":"Molecular Virology Laboratory, School of Life Sciences"},"assemblyStats":{"contigL50":1,"contigN50":2754,"gcCount":"1210","gcPercent":44.0,"numberOfComponentSequences":1,"numberOfContigs":1,"numberOfScaffolds":1,"scaffoldL50":1,"scaffoldN50":2754,"totalNumberOfChromosomes":1,"totalSequenceLength":"2754","totalUngappedLength":"2754"},"currentAccession":"GCF_002823085.1","organism":{"organismName":"Pepper leaf curl Bangladesh virus","taxId":223305},"pairedAccession":"GCA_002823085.1","sourceDatabase":"SOURCE_DATABASE_REFSEQ"}
{"accession":"GCF_002823105.1","annotationInfo":{"name":"Annotation submitted by NCBI RefSeq","provider":"NCBI RefSeq","releaseDate":"2023-05-04","stats":{"geneCounts":{"proteinCoding":7,"total":7}}},"assemblyInfo":{"assemblyLevel":"Complete Genome","assemblyName":"ASM282310v1","assemblyStatus":"suppressed","assemblyType":"haploid","pairedAssembly":{"accession":"GCA_002823105.1","status":"current"},"releaseDate":"2023-05-04","submitter":"Virology, Asian Vegetable Research and Development Center - The World Vegetable Center"},"assemblyStats":{"contigL50":1,"contigN50":2754,"gcCount":"1240","gcPercent":45.0,"numberOfComponentSequences":1,"numberOfContigs":1,"numberOfScaffolds":1,"scaffoldL50":1,"scaffoldN50":2754,"totalNumberOfChromosomes":1,"totalSequenceLength":"2754","totalUngappedLength":"2754"},"currentAccession":"GCF_002823105.1","organism":{"organismName":"Pepper leaf curl Bangladesh virus","taxId":223305},"pairedAccession":"GCA_002823105.1","sourceDatabase":"SOURCE_DATABASE_REFSEQ"}
{"accession":"GCF_002823125.1","annotationInfo":{"name":"Annotation submitted by NCBI RefSeq","provider":"NCBI RefSeq","releaseDate":"2023-05-04","stats":{"geneCounts":{"proteinCoding":6,"total":6}}},"assemblyInfo":{"assemblyLevel":"Complete Genome","assemblyName":"ASM282312v1","assemblyStatus":"current","assemblyType":"haploid","pairedAssembly":{"accession":"GCA_002823125.1","annotationName":"Annotation submitted by Plant Molecular Virology, National Botanical Research Institute, Lucknow-226001","status":"current"},"releaseDate":"2023-05-04","submitter":"Plant Molecular Virology, National Botanical Research Institute, Lucknow-226001"},"assemblyStats":{"contigL50":1,"contigN50":2740,"gcCount":"1225","gcPercent":44.5,"numberOfComponentSequences":1,"numberOfContigs":1,"numberOfScaffolds":1,"scaffoldL50":1,"scaffoldN50":2740,"totalNumberOfChromosomes":1,"totalSequenceLength":"2740","totalUngappedLength":"2740"},"currentAccession":"GCF_002823125.1","organism":{"organismName":"Pepper leaf curl Lahore virus","taxId":884610},"pairedAccession":"GCA_002823125.1","sourceDatabase":"SOURCE_DATABASE_REFSEQ","typeMaterial":{"typeDisplayText":"ICTV species exemplar","typeLabel":"TYPE_ICTV"}}
{"accession":"GCF_002823145.1","annotationInfo":{"name":"Annotation submitted by NCBI RefSeq","provider":"NCBI RefSeq","releaseDate":"2023-05-04","stats":{"geneCounts":{"proteinCoding":6,"total":6}}},"assemblyInfo":{"assemblyLevel":"Complete Genome","assemblyName":"ASM282314v1","assemblyStatus":"suppressed","assemblyType":"haploid","pairedAssembly":{"accession":"GCA_002823145.1","annotationName":"Annotation submitted by Virology Unit, Asian Vegetable Research and Development Center","status":"current"},"releaseDate":"2023-05-04","submitter":"Virology Unit, Asian Vegetable Research and Development Center"},"assemblyStats":{"contigL50":1,"contigN50":2739,"gcCount":"1173","gcPercent":43.0,"numberOfComponentSequences":1,"numberOfContigs":1,"numberOfScaffolds":1,"scaffoldL50":1,"scaffoldN50":2739,"totalNumberOfChromosomes":1,"totalSequenceLength":"2739","totalUngappedLength":"2739"},"currentAccession":"GCF_002823145.1","organism":{"organismName":"Pepper leaf curl virus-[Malaysia]","taxId":223306},"pairedAccession":"GCA_002823145.1","sourceDatabase":"SOURCE_DATABASE_REFSEQ"}
{"accession":"GCF_002825405.1","annotationInfo":{"name":"Annotation submitted by NCBI RefSeq","provider":"NCBI RefSeq","releaseDate":"2023-05-04","stats":{"geneCounts":{"proteinCoding":4,"total":4}}},"assemblyInfo":{"assemblyLevel":"Complete Genome","assemblyMethod":"DNAMAN v. 5.2.9","assemblyName":"ASM282540v1","assemblyStatus":"suppressed","assemblyType":"haploid","pairedAssembly":{"accession":"GCA_002825405.1","status":"current"},"releaseDate":"2023-05-04","sequencingTech":"Sanger dideoxy sequencing","submitter":"School of Biological Sciences, University of Canterbury"},"assemblyStats":{"contigL50":1,"contigN50":2807,"gcCount":"1415","gcPercent":50.5,"numberOfComponentSequences":1,"numberOfContigs":1,"numberOfScaffolds":1,"scaffoldL50":1,"scaffoldN50":2807,"totalNumberOfChromosomes":1,"totalSequenceLength":"2807","totalUngappedLength":"2807"},"currentAccession":"GCF_002825405.1","organism":{"organismName":"Paspalum striate mosaic virus","taxId":1072672},"pairedAccession":"GCA_002825405.1","sourceDatabase":"SOURCE_DATABASE_REFSEQ"}
{"accession":"GCF_002826225.1","annotationInfo":{"name":"Annotation submitted by NCBI RefSeq","provider":"NCBI RefSeq","releaseDate":"2023-05-04","stats":{"geneCounts":{"proteinCoding":3,"total":3}}},"assemblyInfo":{"assemblyLevel":"Complete Genome","assemblyName":"ASM282622v1","assemblyStatus":"current","assemblyType":"haploid","pairedAssembly":{"accession":"GCA_002826225.1","status":"current"},"releaseDate":"2023-05-04"},"assemblyStats":{"contigL50":1,"contigN50":7207,"gcCount":"4180","gcPercent":58.0,"numberOfComponentSequences":1,"numberOfContigs":1,"numberOfScaffolds":1,"scaffoldL50":1,"scaffoldN50":7207,"totalNumberOfChromosomes":1,"totalSequenceLength":"7207","totalUngappedLength":"7207"},"currentAccession":"GCF_002826225.1","organism":{"organismName":"Paslahepevirus balayani","taxId":1678143},"pairedAccession":"GCA_002826225.1","sourceDatabase":"SOURCE_DATABASE_REFSEQ","typeMaterial":{"typeDisplayText":"ICTV species exemplar","typeLabel":"TYPE_ICTV"}}
{"accession":"GCF_002826285.1","annotationInfo":{"name":"Annotation submitted by NCBI RefSeq","provider":"NCBI RefSeq","releaseDate":"2023-05-04","stats":{"geneCounts":{"proteinCoding":3,"total":3}}},"assemblyInfo":{"assemblyLevel":"Complete Genome","assemblyName":"ASM282628v1","assemblyStatus":"suppressed","assemblyType":"haploid","pairedAssembly":{"accession":"GCA_002826285.1","status":"current"},"releaseDate":"2023-05-04","submitter":"The Academy of Military Medical Sciences, Military Veterinary Institute"},"assemblyStats":{"contigL50":1,"contigN50":7261,"gcCount":"3935","gcPercent":54.0,"numberOfComponentSequences":1,"numberOfContigs":1,"numberOfScaffolds":1,"scaffoldL50":1,"scaffoldN50":7261,"totalNumberOfChromosomes":1,"totalSequenceLength":"7261","totalUngappedLength":"7261"},"currentAccession":"GCF_002826285.1","organism":{"organismName":"Paslahepevirus balayani","taxId":1678143},"pairedAccession":"GCA_002826285.1","sourceDatabase":"SOURCE_DATABASE_REFSEQ"}
{"accession":"GCF_002826305.1","annotationInfo":{"name":"Annotation submitted by NCBI RefSeq","provider":"NCBI RefSeq","releaseDate":"2023-05-04","stats":{"geneCounts":{"proteinCoding":3,"total":3}}},"assemblyInfo":{"assemblyLevel":"Complete Genome","assemblyName":"ASM282630v1","assemblyStatus":"suppressed","assemblyType":"haploid","pairedAssembly":{"accession":"GCA_002826305.1","status":"current"},"releaseDate":"2023-05-04","submitter":"Contact:Shunji Mishiro Toshiba General Hospital, Department of Medical Sciences; 6-3-22 Higashi Oh-i, Shinagawa-ku, Tokyo 140-8522, Japan"},"assemblyStats":{"contigL50":1,"contigN50":7267,"gcCount":"4023","gcPercent":55.5,"numberOfComponentSequences":1,"numberOfContigs":1,"numberOfScaffolds":1,"scaffoldL50":1,"scaffoldN50":7267,"totalNumberOfChromosomes":1,"totalSequenceLength":"7267","totalUngappedLength":"7267"},"currentAccession":"GCF_002826305.1","organism":{"organismName":"Paslahepevirus balayani","taxId":1678143},"pairedAccession":"GCA_002826305.1","sourceDatabase":"SOURCE_DATABASE_REFSEQ"}
{"accession":"GCF_002826325.1","annotationInfo":{"name":"Annotation submitted by NCBI RefSeq","provider":"NCBI RefSeq","releaseDate":"2023-05-04","stats":{"geneCounts":{"proteinCoding":3,"total":3}}},"assemblyInfo":{"assemblyLevel":"Complete Genome","assemblyName":"ASM282632v1","assemblyStatus":"suppressed","assemblyType":"haploid","pairedAssembly":{"accession":"GCA_002826325.1","status":"current"},"releaseDate":"2023-05-04","submitter":"Contact:Hiroaki Okamoto Jichi Medical University School of Medicine, Division of Virology, Department of Infection and Immunity; 3311-1 Yakushiji, Shimotsuke, Tochigi 329-0498, Japan"},"assemblyStats":{"contigL50":1,"contigN50":7261,"gcCount":"4130","gcPercent":57.0,"numberOfComponentSequences":1,"numberOfContigs":1,"numberOfScaffolds":1,"scaffoldL50":1,"scaffoldN50":7261,"totalNumberOfChromosomes":1,"totalSequenceLength":"7261","totalUngappedLength":"7261"},"currentAccession":"GCF_002826325.1","organism":{"organismName":"Paslahepevirus balayani","taxId":1678143},"pairedAccession":"GCA_002826325.1","sourceDatabase":"SOURCE_DATABASE_REFSEQ"}
{"accession":"GCF_002826625.1","annotationInfo":{"name":"Annotation submitted by NCBI RefSeq","provider":"NCBI RefSeq","releaseDate":"2023-05-04","stats":{"geneCounts":{"proteinCoding":5,"total":5}}},"assemblyInfo":{"assemblyLevel":"Complete Genome","assemblyName":"ASM282662v1","assemblyStatus":"current","assemblyType":"haploid","pairedAssembly":{"accession":"GCA_002826625.1","status":"current"},"releaseDate":"2023-05-04","submitter":"Department of Plant Pathology, Washington State University"},"assemblyStats":{"contigL50":1,"contigN50":5704,"gcCount":"2874","gcPercent":50.5,"numberOfComponentSequences":1,"numberOfContigs":1,"numberOfScaffolds":1,"scaffoldL50":1,"scaffoldN50":5704,"totalNumberOfChromosomes":1,"totalSequenceLength":"5704","totalUngappedLength":"5704"},"currentAccession":"GCF_002826625.1","organism":{"organismName":"Pea enation mosaic virus 1","taxId":193121},"pairedAccession":"GCA_002826625.1","sourceDatabase":"SOURCE_DATABASE_REFSEQ","typeMaterial":{"typeDisplayText":"ICTV species exemplar","typeLabel":"TYPE_ICTV"}}
{"accession":"GCF_002827565.1","annotationInfo":{"name":"Annotation submitted by NCBI RefSeq","provider":"NCBI RefSeq","releaseDate":"2023-01-07","stats":{"geneCounts":{"nonCoding":9,"proteinCoding":337,"total":346}}},"assemblyInfo":{"assemblyLevel":"Chromosome","assemblyName":"ASM282756v1","assemblyStatus":"current","assemblyType":"haploid","atypical":{"isAtypical":true,"warnings":["partial"]},"genomeNotes":["partial"],"pairedAssembly":{"accession":"GCA_002827565.1","annotationName":"Annotation submitted by Department of Plant Biology, University of Nebraska-Lincoln","status":"current"},"releaseDate":"2019-10-02","submitter":"Department of Plant Biology, University of Nebraska-Lincoln"},"assemblyStats":{"contigL50":2,"contigN50":78149,"gcCount":"145327","gcPercent":44.5,"numberOfComponentSequences":1,"numberOfContigs":8,"numberOfScaffolds":1,"scaffoldL50":1,"scaffoldN50":326592,"totalNumberOfChromosomes":1,"totalSequenceLength":"326592","totalUngappedLength":"325892"},"currentAccession":"GCF_002827565.1","organism":{"organismName":"Paramecium bursaria Chlorella virus CVA-1","taxId":42683},"pairedAccession":"GCA_002827565.1","sourceDatabase":"SOURCE_DATABASE_REFSEQ","typeMaterial":{"typeDisplayText":"ICTV species exemplar","typeLabel":"TYPE_ICTV"}}
{"accession":"GCF_002827585.1","annotationInfo":{"name":"Annotation submitted by NCBI RefSeq","provider":"NCBI RefSeq","releaseDate":"2018-08-25","stats":{"geneCounts":{"proteinCoding":1,"total":1}}},"assemblyInfo":{"assemblyLevel":"Chromosome","assemblyName":"ASM282758v1","assemblyStatus":"suppressed","assemblyType":"haploid","atypical":{"isAtypical":true,"warnings":["partial"]},"genomeNotes":["partial"],"pairedAssembly":{"accession":"GCA_002827585.1","status":"current"},"releaseDate":"2018-08-24","submitter":"Plant Pathology, University of Nebraska-Lincoln"},"assemblyStats":{"contigL50":1,"contigN50":285,"gcCount":"112","gcPercent":39.0,"numberOfComponentSequences":1,"numberOfContigs":1,"numberOfScaffolds":1,"scaffoldL50":1,"scaffoldN50":285,"totalNumberOfChromosomes":1,"totalSequenceLength":"285","totalUngappedLength":"285"},"currentAccession":"GCF_002827585.1","organism":{"organismName":"Paramecium bursaria Chlorella virus AL2A","taxId":240261},"pairedAccession":"GCA_002827585.1","sourceDatabase":"SOURCE_DATABASE_REFSEQ"}
{"accession":"GCF_002827605.1","annotationInfo":{"name":"Annotation submitted by NCBI RefSeq","provider":"NCBI RefSeq","releaseDate":"2018-08-25","stats":{"geneCounts":{"proteinCoding":1,"total":1}}},"assemblyInfo":{"assemblyLevel":"Chromosome","assemblyName":"ASM282760v1","assemblyStatus":"suppressed","assemblyType":"haploid","atypical":{"isAtypical":true,"warnings":["partial"]},"genomeNotes":["partial"],"pairedAssembly":{"accession":"GCA_002827605.1","status":"current"},"releaseDate":"2018-08-24","submitter":"Plant Pathology, University of Nebraska-Lincoln"},"assemblyStats":{"contigL50":1,"contigN50":285,"gcCount":"110","gcPercent":38.5,"numberOfComponentSequences":1,"numberOfContigs":1,"numberOfScaffolds":1,"scaffoldL50":1,"scaffoldN50":285,"totalNumberOfChromosomes":1,"totalSequenceLength":"285","totalUngappedLength":"285"},"currentAccession":"GCF_002827605.1","organism":{"organismName":"Paramecium bursaria Chlorella virus CA4B","taxId":240264},"pairedAccession":"GCA_002827605.1","sourceDatabase":"SOURCE_DATABASE_REFSEQ"}
{"accession":"GCF_002827625.1","annotationInfo":{"name":"Annotation submitted by NCBI RefSeq","provider":"NCBI RefSeq","releaseDate":"2023-01-07","stats":{"geneCounts":{"proteinCoding":1,"total":1}}},"assemblyInfo":{"assemblyLevel":"Chromosome","assemblyName":"ASM282762v1","assemblyStatus":"current","assemblyType":"haploid","atypical":{"isAtypical":true,"warnings":["partial"]},"genomeNotes":["partial"],"pairedAssembly":{"accession":"GCA_002827625.1","status":"current"},"releaseDate":"2018-08-24","submitter":"Plant Pathology, University of Nebraska"},"assemblyStats":{"contigL50":1,"contigN50":426,"gcCount":"200","gcPercent":47.0,"numberOfComponentSequences":1,"numberOfContigs":1,"numberOfScaffolds":1,"scaffoldL50":1,"scaffoldN50":426,"totalNumberOfChromosomes":1,"totalSequenceLength":"426","totalUngappedLength":"426"},"currentAccession":"GCF_002827625.1","organism":{"infraspecificNames":{"isolate":"IL3A"},"organismName":"Paramecium bursaria Chlorella virus IL3A","taxId":46019},"pairedAccession":"GCA_002827625.1","sourceDatabase":"SOURCE_DATABASE_REFSEQ","typeMaterial":{"typeDisplayText":"ICTV species exemplar","typeLabel":"TYPE_ICTV"}}
{"accession":"GCF_002827645.1","annotationInfo":{"name":"Annotation submitted by NCBI RefSeq","provider":"NCBI RefSeq","releaseDate":"2018-08-25","stats":{"geneCounts":{"proteinCoding":1,"total":1}}},"assemblyInfo":{"assemblyLevel":"Chromosome","assemblyName":"ASM282764v1","assemblyStatus":"suppressed","assemblyType":"haploid","atypical":{"isAtypical":true,"warnings":["partial"]},"genomeNotes":["partial"],"pairedAssembly":{"accession":"GCA_002827645.1","status":"current"},"releaseDate":"2018-08-24","submitter":"Plant Pathology, University of Nebraska-Lincoln"},"assemblyStats":{"contigL50":1,"contigN50":285,"gcCount":"112","gcPercent":39.0,"numberOfComponentSequences":1,"numberOfContigs":1,"numberOfScaffolds":1,"scaffoldL50":1,"scaffoldN50":285,"totalNumberOfChromosomes":1,"totalSequenceLength":"285","totalUngappedLength":"285"},"currentAccession":"GCF_002827645.1","organism":{"organismName":"Paramecium bursaria Chlorella virus NE8A","taxId":240262},"pairedAccession":"GCA_002827645.1","sourceDatabase":"SOURCE_DATABASE_REFSEQ"}
{"accession":"GCF_002827665.1","annotationInfo":{"name":"Annotation submitted by NCBI RefSeq","provider":"NCBI RefSeq","releaseDate":"2018-08-25","stats":{"geneCounts":{"proteinCoding":1,"total":1}}},"assemblyInfo":{"assemblyLevel":"Chromosome","assemblyName":"ASM282766v1","assemblyStatus":"suppressed","assemblyType":"haploid","atypical":{"isAtypical":true,"warnings":["partial"]},"genomeNotes":["partial"],"pairedAssembly":{"accession":"GCA_002827665.1","status":"current"},"releaseDate":"2018-08-24","submitter":"Plant Pathology, University of Nebraska-Lincoln"},"assemblyStats":{"contigL50":1,"contigN50":285,"gcCount":"111","gcPercent":39.0,"numberOfComponentSequences":1,"numberOfContigs":1,"numberOfScaffolds":1,"scaffoldL50":1,"scaffoldN50":285,"totalNumberOfChromosomes":1,"totalSequenceLength":"285","totalUngappedLength":"285"},"currentAccession":"GCF_002827665.1","organism":{"organismName":"Paramecium bursaria Chlorella virus XZ4C","taxId":240267},"pairedAccession":"GCA_002827665.1","sourceDatabase":"SOURCE_DATABASE_REFSEQ"}
{"accession":"GCF_002828245.1","annotationInfo":{"name":"Annotation submitted by NCBI RefSeq","provider":"NCBI RefSeq","releaseDate":"2023-05-04","stats":{"geneCounts":{"proteinCoding":1,"total":1}}},"assemblyInfo":{"assemblyLevel":"Complete Genome","assemblyName":"ASM282824v1","assemblyStatus":"suppressed","assemblyType":"haploid","pairedAssembly":{"accession":"GCA_002828245.1","status":"current"},"releaseDate":"2023-05-04","submitter":"Joe A. Clouse, Plant Biology Division, The Samuel Roberts Noble Foundation, 2510 Sam Noble Parkway, Ardmore, OK 73401, USA"},"assemblyStats":{"contigL50":1,"contigN50":10086,"gcCount":"4185","gcPercent":41.5,"numberOfComponentSequences":1,"numberOfContigs":1,"numberOfScaffolds":1,"scaffoldL50":1,"scaffoldN50":10086,"totalNumberOfChromosomes":1,"totalSequenceLength":"10086","totalUngappedLength":"10086"},"currentAccession":"GCF_002828245.1","organism":{"organismName":"Peanut stripe virus","taxId":28353},"pairedAccession":"GCA_002828245.1","sourceDatabase":"SOURCE_DATABASE_REFSEQ"}
{"accession":"GCF_002828725.1","annotationInfo":{"name":"Annotation submitted by NCBI RefSeq","provider":"NCBI RefSeq","releaseDate":"2019-06-28","stats":{"geneCounts":{"proteinCoding":1,"total":1}}},"assemblyInfo":{"assemblyLevel":"Chromosome","assemblyName":"ASM282872v1","assemblyStatus":"current","assemblyType":"haploid","atypical":{"isAtypical":true,"warnings":["partial"]},"genomeNotes":["partial"],"pairedAssembly":{"accession":"GCA_002828725.1","status":"current"},"releaseDate":"2019-06-28","submitter":"Nematology, Plant Industry"},"assemblyStats":{"contigL50":1,"contigN50":1439,"gcCount":"627","gcPercent":43.5,"numberOfComponentSequences":1,"numberOfContigs":1,"numberOfScaffolds":1,"scaffoldL50":1,"scaffoldN50":1439,"totalNumberOfChromosomes":1,"totalSequenceLength":"1439","totalUngappedLength":"1439"},"currentAccession":"GCF_002828725.1","organism":{"organismName":"Passiflora chlorosis virus","taxId":551003},"pairedAccession":"GCA_002828725.1","sourceDatabase":"SOURCE_DATABASE_REFSEQ","typeMaterial":{"typeDisplayText":"ICTV species exemplar","typeLabel":"TYPE_ICTV"}}
{"accession":"GCF_002833765.1","annotationInfo":{"name":"Annotation submitted by NCBI RefSeq","provider":"NCBI RefSeq","releaseDate":"2019-08-22","stats":{"geneCounts":{"proteinCoding":2,"total":2}}},"assemblyInfo":{"assemblyLevel":"Chromosome","assemblyName":"ASM283376v1","assemblyStatus":"current","assemblyType":"haploid","atypical":{"isAtypical":true,"warnings":["partial"]},"genomeNotes":["partial"],"pairedAssembly":{"accession":"GCA_002833765.1","annotationName":"Annotation submitted by INSDC submitter","changed":"2 unplaced scaffolds.","status":"current"},"releaseDate":"2019-06-28"},"assemblyStats":{"contigL50":1,"contigN50":2083,"gcCount":"1018","gcPercent":33.0,"numberOfComponentSequences":2,"numberOfContigs":2,"numberOfScaffolds":2,"scaffoldL50":1,"scaffoldN50":2083,"totalSequenceLength":"3107","totalUngappedLength":"3107"},"currentAccession":"GCF_002833765.1","organism":{"organismName":"Paramecium bursaria Chlorella virus NC1A","taxId":46020},"pairedAccession":"GCA_002833765.1","sourceDatabase":"SOURCE_DATABASE_REFSEQ","typeMaterial":{"typeDisplayText":"ICTV species exemplar","typeLabel":"TYPE_ICTV"}}
{"accession":"GCF_002833785.1","annotationInfo":{"name":"Annotation submitted by NCBI RefSeq","provider":"NCBI RefSeq","releaseDate":"2019-06-28","stats":{"geneCounts":{"nonCoding":7,"proteinCoding":377,"total":384}}},"assemblyInfo":{"assemblyLevel":"Chromosome","assemblyName":"ASM283378v1","assemblyStatus":"current","assemblyType":"haploid","atypical":{"isAtypical":true,"warnings":["partial"]},"genomeNotes":["partial"],"pairedAssembly":{"accession":"GCA_002833785.1","annotationName":"Annotation submitted by Department of Plant Biology, University of Nebraska-Lincoln","status":"current"},"releaseDate":"2019-06-28","submitter":"Department of Plant Biology, University of Nebraska-Lincoln"},"assemblyStats":{"contigL50":2,"contigN50":119490,"gcCount":"141387","gcPercent":40.5,"numberOfComponentSequences":2,"numberOfContigs":10,"numberOfScaffolds":2,"scaffoldL50":1,"scaffoldN50":348463,"totalSequenceLength":"349604","totalUngappedLength":"348804"},"currentAccession":"GCF_002833785.1","organism":{"organismName":"Paramecium bursaria Chlorella virus NYs1","taxId":83442},"pairedAccession":"GCA_002833785.1","sourceDatabase":"SOURCE_DATABASE_REFSEQ","typeMaterial":{"typeDisplayText":"ICTV species exemplar","typeLabel":"TYPE_ICTV"}}
{"accession":"GCF_002833805.1","annotationInfo":{"name":"Annotation submitted by NCBI RefSeq","provider":"NCBI RefSeq","releaseDate":"2019-08-22","stats":{"geneCounts":{"proteinCoding":4,"pseudogene":1,"total":5}}},"assemblyInfo":{"assemblyLevel":"Chromosome","assemblyName":"ASM283380v1","assemblyStatus":"current","assemblyType":"haploid","atypical":{"isAtypical":true,"warnings":["partial"]},"genomeNotes":["partial"],"pairedAssembly":{"accession":"GCA_002833805.1","annotationName":"Annotation submitted by Plant Pathology, University of Nebraska-Lincoln, 406 Plant Sciences Hall, Lincoln, NE 68583-0722, USA","status":"current"},"releaseDate":"2019-06-28","submitter":"Plant Pathology, University of Nebraska-Lincoln, 406 Plant Sciences Hall, Lincoln, NE 68583-0722, USA"},"assemblyStats":{"contigL50":3,"contigN50":1174,"gcCount":"1893","gcPercent":37.5,"numberOfComponentSequences":5,"numberOfContigs":5,"numberOfScaffolds":5,"scaffoldL50":3,"scaffoldN50":1174,"totalSequenceLength":"5035","totalUngappedLength":"5035"},"currentAccession":"GCF_002833805.1","organism":{"organismName":"Paramecium bursaria Chlorella virus SC1A","taxId":51374},"pairedAccession":"GCA_002833805.1","sourceDatabase":"SOURCE_DATABASE_REFSEQ","typeMaterial":{"typeDisplayText":"ICTV species exemplar","typeLabel":"TYPE_ICTV"}}
{"accession":"GCF_002868555.1","annotationInfo":{"name":"Annotation submitted by NCBI RefSeq","provider":"NCBI RefSeq","releaseDate":"2018-03-19","stats":{"geneCounts":{"proteinCoding":2,"total":2}}},"assemblyInfo":{"assemblyLevel":"Complete Genome","assemblyName":"ASM286855v1","assemblyStatus":"current","assemblyType":"haploid","pairedAssembly":{"accession":"GCA_002868555.1","status":"current"},"releaseDate":"2018-03-19","submitter":"Biochemistry, Molecular Biology, Entomology and Plant Pathology, Mississippi State University"},"assemblyStats":{"contigL50":1,"contigN50":1563,"gcCount":"1301","gcPercent":42.5,"numberOfComponentSequences":2,"numberOfContigs":2,"numberOfScaffolds":2,"scaffoldL50":1,"scaffoldN50":1563,"totalNumberOfChromosomes":2,"totalSequenceLength":"3075","totalUngappedLength":"3075"},"currentAccession":"GCF_002868555.1","organism":{"infraspecificNames":{"isolate":"Jal-01"},"organismName":"Pepper cryptic virus 1","taxId":369643},"pairedAccession":"GCA_002868555.1","sourceDatabase":"SOURCE_DATABASE_REFSEQ","typeMaterial":{"typeDisplayText":"ICTV species exemplar","typeLabel":"TYPE_ICTV"}}
{"accession":"GCF_002890055.1","annotationInfo":{"name":"Annotation submitted by NCBI RefSeq","provider":"NCBI RefSeq","releaseDate":"2018-01-13","stats":{"geneCounts":{"proteinCoding":1,"total":1}}},"assemblyInfo":{"assemblyLevel":"Complete Genome","assemblyMethod":"BioEdit v. 7.2.5","assemblyName":"ASM289005v1","assemblyStatus":"current","assemblyType":"haploid","pairedAssembly":{"accession":"GCA_002890055.1","status":"current"},"releaseDate":"2018-01-13","sequencingTech":"Illumina; Sanger dideoxy sequencing","submitter":"Regional Laboratory of Virology, ANTSZ Baranya County Institute of State Public Health Service"},"assemblyStats":{"contigL50":1,"contigN50":9130,"gcCount":"4408","gcPercent":48.5,"numberOfComponentSequences":1,"numberOfContigs":1,"numberOfScaffolds":1,"scaffoldL50":1,"scaffoldN50":9130,"totalNumberOfChromosomes":1,"totalSequenceLength":"9130","totalUngappedLength":"9130"},"currentAccession":"GCF_002890055.1","organism":{"infraspecificNames":{"strain":"waxbill/DB01/HUN/2014"},"organismName":"Passerivirus sp.","taxId":2065211},"pairedAccession":"GCA_002890055.1","sourceDatabase":"SOURCE_DATABASE_REFSEQ","typeMaterial":{"typeDisplayText":"ICTV species exemplar","typeLabel":"TYPE_ICTV"}}
{"accession":"GCF_002922445.1","annotationInfo":{"name":"Annotation submitted by NCBI RefSeq","provider":"NCBI RefSeq","releaseDate":"2018-02-06","stats":{"geneCounts":{"proteinCoding":7,"total":7}}},"assemblyInfo":{"assemblyLevel":"Complete Genome","assemblyName":"ASM292244v1","assemblyStatus":"current","assemblyType":"haploid","pairedAssembly":{"accession":"GCA_002922445.1","status":"current"},"releaseDate":"2018-02-06","sequencingTech":"Sanger dideoxy sequencing","submitter":"Proteccion Vegetal, Instituto de Hortofruticultura Subtropical y Mediterranea 'La Mayora' (IHSM-UMA-CSIC)"},"assemblyStats":{"contigL50":1,"contigN50":6125,"gcCount":"3036","gcPercent":49.5,"numberOfComponentSequences":1,"numberOfContigs":1,"numberOfScaffolds":1,"scaffoldL50":1,"scaffoldN50":6125,"totalNumberOfChromosomes":1,"totalSequenceLength":"6125","totalUngappedLength":"6125"},"currentAccession":"GCF_002922445.1","organism":{"organismName":"Pepper vein yellows virus 5","taxId":1965355},"pairedAccession":"GCA_002922445.1","sourceDatabase":"SOURCE_DATABASE_REFSEQ","typeMaterial":{"typeDisplayText":"ICTV species exemplar","typeLabel":"TYPE_ICTV"}}
{"accession":"GCF_002937245.1","annotationInfo":{"name":"Annotation submitted by NCBI RefSeq","provider":"NCBI RefSeq","releaseDate":"2018-02-22","stats":{"geneCounts":{"proteinCoding":4,"total":4}}},"assemblyInfo":{"assemblyLevel":"Complete Genome","assemblyMethod":"Trinity v. 2","assemblyName":"ASM293724v1","assemblyStatus":"current","assemblyType":"haploid","pairedAssembly":{"accession":"GCA_002937245.1","status":"current"},"releaseDate":"2018-02-22","sequencingTech":"Illumina","submitter":"Plant Protection, Fera Science Limited"},"assemblyStats":{"contigL50":1,"contigN50":5656,"gcCount":"2997","gcPercent":53.0,"numberOfComponentSequences":1,"numberOfContigs":1,"numberOfScaffolds":1,"scaffoldL50":1,"scaffoldN50":5656,"totalNumberOfChromosomes":1,"totalSequenceLength":"5656","totalUngappedLength":"5656"},"currentAccession":"GCF_002937245.1","organism":{"organismName":"Pepper enamovirus","taxId":2073163},"pairedAccession":"GCA_002937245.1","sourceDatabase":"SOURCE_DATABASE_REFSEQ"}
{"accession":"GCF_002956045.1","annotationInfo":{"name":"Annotation submitted by NCBI RefSeq","provider":"NCBI RefSeq","releaseDate":"2021-10-12","stats":{"geneCounts":{"proteinCoding":42,"total":42}}},"assemblyInfo":{"assemblyLevel":"Complete Genome","assemblyMethod":"Newbler v. 2.9","assemblyName":"ASM295604v1","assemblyStatus":"current","assemblyType":"haploid","pairedAssembly":{"accession":"GCA_002956045.1","annotationName":"Annotation submitted by Horticulture, Daegu University","status":"current"},"releaseDate":"2020-05-15","sequencingTech":"Illumina","submitter":"Horticulture, Daegu University"},"assemblyStats":{"contigL50":1,"contigN50":40142,"gcCount":"19235","gcPercent":48.0,"numberOfComponentSequences":1,"numberOfContigs":1,"numberOfScaffolds":1,"scaffoldL50":1,"scaffoldN50":40142,"totalNumberOfChromosomes":1,"totalSequenceLength":"40142","totalUngappedLength":"40142"},"currentAccession":"GCF_002956045.1","organism":{"organismName":"Pectobacterium phage DU_PP_II","taxId":2041489},"pairedAccession":"GCA_002956045.1","sourceDatabase":"SOURCE_DATABASE_REFSEQ","typeMaterial":{"typeDisplayText":"ICTV species exemplar","typeLabel":"TYPE_ICTV"}}
{"accession":"GCF_002956075.1","annotationInfo":{"name":"Annotation submitted by NCBI RefSeq","provider":"NCBI RefSeq","releaseDate":"2020-05-15","stats":{"geneCounts":{"nonCoding":20,"proteinCoding":127,"pseudogene":2,"total":149}}},"assemblyInfo":{"assemblyLevel":"Complete Genome","assemblyMethod":"Newbler v. 2.9","assemblyName":"ASM295607v1","assemblyStatus":"current","assemblyType":"haploid","pairedAssembly":{"accession":"GCA_002956075.1","annotationName":"Annotation submitted by Horticulture, Daegu University","status":"current"},"releaseDate":"2020-05-15","sequencingTech":"Illumina","submitter":"Horticulture, Daegu University"},"assemblyStats":{"contigL50":1,"contigN50":106185,"gcCount":"42345","gcPercent":40.0,"numberOfComponentSequences":1,"numberOfContigs":1,"numberOfScaffolds":1,"scaffoldL50":1,"scaffoldN50":106185,"totalNumberOfChromosomes":1,"totalSequenceLength":"106185","totalUngappedLength":"106185"},"currentAccession":"GCF_002956075.1","organism":{"organismName":"Pectobacterium phage DU_PP_V","taxId":2041492},"pairedAccession":"GCA_002956075.1","sourceDatabase":"SOURCE_DATABASE_REFSEQ","typeMaterial":{"typeDisplayText":"ICTV species exemplar","typeLabel":"TYPE_ICTV"}}
{"accession":"GCF_002957245.1","annotationInfo":{"name":"Annotation submitted by NCBI RefSeq","provider":"NCBI RefSeq","releaseDate":"2021-10-12","stats":{"geneCounts":{"proteinCoding":55,"total":55}}},"assemblyInfo":{"assemblyLevel":"Complete Genome","assemblyMethod":"SPAdes v. 2017","assemblyName":"ASM295724v1","assemblyStatus":"current","assemblyType":"haploid","pairedAssembly":{"accession":"GCA_002957245.1","status":"current"},"releaseDate":"2019-10-02","sequencingTech":"Illumina","submitter":"Research Branch, Agriculture and Agri-Food Canada"},"assemblyStats":{"contigL50":1,"contigN50":48659,"gcCount":"23904","gcPercent":49.0,"numberOfComponentSequences":1,"numberOfContigs":1,"numberOfScaffolds":1,"scaffoldL50":1,"scaffoldN50":48659,"totalNumberOfChromosomes":1,"totalSequenceLength":"48659","totalUngappedLength":"48659"},"currentAccession":"GCF_002957245.1","organism":{"organismName":"Pectobacterium phage PEAT2","taxId":2053078},"pairedAccession":"GCA_002957245.1","sourceDatabase":"SOURCE_DATABASE_REFSEQ","typeMaterial":{"typeDisplayText":"ICTV species exemplar","typeLabel":"TYPE_ICTV"}}
{"accession":"GCF_002986755.1","annotationInfo":{"name":"Annotation submitted by NCBI RefSeq","provider":"NCBI RefSeq","releaseDate":"2023-05-04","stats":{"geneCounts":{"proteinCoding":6,"total":6}}},"assemblyInfo":{"assemblyLevel":"Complete Genome","assemblyName":"ASM298675v1","assemblyStatus":"suppressed","assemblyType":"haploid","pairedAssembly":{"accession":"GCA_002986755.1","annotationName":"Annotation submitted by Zhou X.P., Zhejiang university, Institute of biotechnology, No.268, Kaixuan Road, Hangzhou, Zhejiang, 310029, CHINA","status":"current"},"releaseDate":"2023-05-04","submitter":"Zhou X.P., Zhejiang university, Institute of biotechnology, No.268, Kaixuan Road, Hangzhou, Zhejiang, 310029, CHINA"},"assemblyStats":{"contigL50":1,"contigN50":2738,"gcCount":"1149","gcPercent":42.0,"numberOfComponentSequences":1,"numberOfContigs":1,"numberOfScaffolds":1,"scaffoldL50":1,"scaffoldN50":2738,"totalNumberOfChromosomes":1,"totalSequenceLength":"2738","totalUngappedLength":"2738"},"currentAccession":"GCF_002986755.1","organism":{"organismName":"Papaya leaf curl China virus GX4","taxId":631718},"pairedAccession":"GCA_002986755.1","sourceDatabase":"SOURCE_DATABASE_REFSEQ"}
{"accession":"GCF_002986765.1","annotationInfo":{"name":"Annotation submitted by NCBI RefSeq","provider":"NCBI RefSeq","releaseDate":"2023-05-04","stats":{"geneCounts":{"proteinCoding":6,"total":6}}},"assemblyInfo":{"assemblyLevel":"Complete Genome","assemblyName":"ASM298676v1","assemblyStatus":"suppressed","assemblyType":"haploid","pairedAssembly":{"accession":"GCA_002986765.1","annotationName":"Annotation submitted by Zhou X., Institute of Biotechnology, Zhejiang University, No.268, Kaixuan Road, Hangzhou, 310029, CHINA","status":"current"},"releaseDate":"2023-05-04","submitter":"Zhou X., Institute of Biotechnology, Zhejiang University, No.268, Kaixuan Road, Hangzhou, 310029, CHINA"},"assemblyStats":{"contigL50":1,"contigN50":2749,"gcCount":"1150","gcPercent":42.0,"numberOfComponentSequences":1,"numberOfContigs":1,"numberOfScaffolds":1,"scaffoldL50":1,"scaffoldN50":2749,"totalNumberOfChromosomes":1,"totalSequenceLength":"2749","totalUngappedLength":"2749"},"currentAccession":"GCF_002986765.1","organism":{"organismName":"Papaya leaf curl China virus - [G30]","taxId":269112},"pairedAccession":"GCA_002986765.1","sourceDatabase":"SOURCE_DATABASE_REFSEQ"}
{"accession":"GCF_002986785.1","annotationInfo":{"name":"Annotation submitted by NCBI RefSeq","provider":"NCBI RefSeq","releaseDate":"2023-05-04","stats":{"geneCounts":{"proteinCoding":6,"total":6}}},"assemblyInfo":{"assemblyLevel":"Complete Genome","assemblyName":"ASM298678v1","assemblyStatus":"suppressed","assemblyType":"haploid","pairedAssembly":{"accession":"GCA_002986785.1","annotationName":"Annotation submitted by Briddon R.W., Disease and Stress Biology, John Innes Centre, Colney Lane, Norwich, Norfolk, NR4 7UH, UNITED KINGDOM","status":"current"},"releaseDate":"2023-05-04","submitter":"Briddon R.W., Disease and Stress Biology, John Innes Centre, Colney Lane, Norwich, Norfolk, NR4 7UH, UNITED KINGDOM"},"assemblyStats":{"contigL50":1,"contigN50":2753,"gcCount":"1183","gcPercent":43.0,"numberOfComponentSequences":1,"numberOfContigs":1,"numberOfScaffolds":1,"scaffoldL50":1,"scaffoldN50":2753,"totalNumberOfChromosomes":1,"totalSequenceLength":"2753","totalUngappedLength":"2753"},"currentAccession":"GCF_002986785.1","organism":{"organismName":"Papaya leaf curl virus","taxId":53260},"pairedAccession":"GCA_002986785.1","sourceDatabase":"SOURCE_DATABASE_REFSEQ"}
{"accession":"GCF_002986815.1","annotationInfo":{"name":"Annotation submitted by NCBI RefSeq","provider":"NCBI RefSeq","releaseDate":"2023-05-04","stats":{"geneCounts":{"proteinCoding":7,"total":7}}},"assemblyInfo":{"assemblyLevel":"Complete Genome","assemblyName":"ASM298681v1","assemblyStatus":"suppressed","assemblyType":"haploid","pairedAssembly":{"accession":"GCA_002986815.1","annotationName":"Annotation submitted by Ilyas M., Plant Biotechnology, NIBGE, P.O Box. 577, Jhang Road Faisalabad, 38000, PAKISTAN","status":"current"},"releaseDate":"2023-05-04","submitter":"Ilyas M., Plant Biotechnology, NIBGE, P.O Box. 577, Jhang Road Faisalabad, 38000, PAKISTAN"},"assemblyStats":{"contigL50":1,"contigN50":2754,"gcCount":"1195","gcPercent":43.5,"numberOfComponentSequences":1,"numberOfContigs":1,"numberOfScaffolds":1,"scaffoldL50":1,"scaffoldN50":2754,"totalNumberOfChromosomes":1,"totalSequenceLength":"2754","totalUngappedLength":"2754"},"currentAccession":"GCF_002986815.1","organism":{"organismName":"Papaya leaf curl virus","taxId":53260},"pairedAccession":"GCA_002986815.1","sourceDatabase":"SOURCE_DATABASE_REFSEQ"}
{"accession":"GCF_002986825.1","annotationInfo":{"name":"Annotation submitted by NCBI RefSeq","provider":"NCBI RefSeq","releaseDate":"2023-05-04","stats":{"geneCounts":{"proteinCoding":7,"total":7}}},"assemblyInfo":{"assemblyLevel":"Complete Genome","assemblyName":"ASM298682v1","assemblyStatus":"suppressed","assemblyType":"haploid","pairedAssembly":{"accession":"GCA_002986825.1","annotationName":"Annotation submitted by Ilyas M., Plant Biotechnology, Nibge, P.O Box. 577, Jhang Road Faisalabad, 38000, PAKISTAN","status":"current"},"releaseDate":"2023-05-04","submitter":"Ilyas M., Plant Biotechnology, Nibge, P.O Box. 577, Jhang Road Faisalabad, 38000, PAKISTAN"},"assemblyStats":{"contigL50":1,"contigN50":2760,"gcCount":"1210","gcPercent":44.0,"numberOfComponentSequences":1,"numberOfContigs":1,"numberOfScaffolds":1,"scaffoldL50":1,"scaffoldN50":2760,"totalNumberOfChromosomes":1,"totalSequenceLength":"2760","totalUngappedLength":"2760"},"currentAccession":"GCF_002986825.1","organism":{"organismName":"Pedilanthus leaf curl virus","taxId":619631},"pairedAccession":"GCA_002986825.1","sourceDatabase":"SOURCE_DATABASE_REFSEQ"}
{"accession":"GCF_002989895.1","annotationInfo":{"name":"Annotation submitted by NCBI RefSeq","provider":"NCBI RefSeq","releaseDate":"2020-06-19","stats":{"geneCounts":{"proteinCoding":97,"total":97}}},"assemblyInfo":{"assemblyLevel":"Complete Genome","assemblyMethod":"Spades v. 3.1","assemblyName":"ASM298989v1","assemblyStatus":"current","assemblyType":"haploid","pairedAssembly":{"accession":"GCA_002989895.1","annotationName":"Annotation submitted by Department of Biological Sciences, Cork Institute of Technology","status":"current"},"releaseDate":"2020-06-19","sequencingTech":"Illumina","submitter":"Department of Biological Sciences, Cork Institute of Technology"},"assemblyStats":{"contigL50":1,"contigN50":76041,"gcCount":"37025","gcPercent":48.5,"numberOfComponentSequences":1,"numberOfContigs":1,"numberOfScaffolds":1,"scaffoldL50":1,"scaffoldN50":76041,"totalNumberOfChromosomes":1,"totalSequenceLength":"76041","totalUngappedLength":"76041"},"currentAccession":"GCF_002989895.1","organism":{"organismName":"Pectobacterium phage vB_PatP_CB1","taxId":1958917},"pairedAccession":"GCA_002989895.1","sourceDatabase":"SOURCE_DATABASE_REFSEQ","typeMaterial":{"typeDisplayText":"ICTV species exemplar","typeLabel":"TYPE_ICTV"}}
{"accession":"GCF_002989955.1","annotationInfo":{"name":"Annotation submitted by NCBI RefSeq","provider":"NCBI RefSeq","releaseDate":"2020-06-19","stats":{"geneCounts":{"nonCoding":2,"proteinCoding":100,"total":102}}},"assemblyInfo":{"assemblyLevel":"Complete Genome","assemblyMethod":"Spades v. v3.1","assemblyName":"ASM298995v1","assemblyStatus":"current","assemblyType":"haploid","pairedAssembly":{"accession":"GCA_002989955.1","annotationName":"Annotation submitted by Department of Biological Sciences, Cork Institute of Technology","status":"current"},"releaseDate":"2020-06-19","sequencingTech":"Illumina","submitter":"Department of Biological Sciences, Cork Institute of Technology"},"assemblyStats":{"contigL50":1,"contigN50":76621,"gcCount":"37271","gcPercent":48.5,"numberOfComponentSequences":1,"numberOfContigs":1,"numberOfScaffolds":1,"scaffoldL50":1,"scaffoldN50":76621,"totalNumberOfChromosomes":1,"totalSequenceLength":"76621","totalUngappedLength":"76621"},"currentAccession":"GCF_002989955.1","organism":{"organismName":"Pectobacterium phage vB_PatP_CB4","taxId":1958919},"pairedAccession":"GCA_002989955.1","sourceDatabase":"SOURCE_DATABASE_REFSEQ","typeMaterial":{"typeDisplayText":"ICTV species exemplar","typeLabel":"TYPE_ICTV"}}
{"accession":"GCF_003028995.1","annotationInfo":{"name":"Annotation submitted by NCBI RefSeq","provider":"NCBI RefSeq","releaseDate":"2018-08-24","stats":{"geneCounts":{"proteinCoding":1,"total":1}}},"assemblyInfo":{"assemblyLevel":"Complete Genome","assemblyName":"ASM302899v1","assemblyStatus":"current","assemblyType":"haploid","pairedAssembly":{"accession":"GCA_003028995.1","annotationName":"Annotation submitted by Institut des Sciences du Vegetal, Centre National de la Recherche Scientifique","status":"current"},"releaseDate":"2018-08-24","sequencingTech":"Sanger dideoxy sequencing","submitter":"Institut des Sciences du Vegetal, Centre National de la Recherche Scientifique"},"assemblyStats":{"contigL50":1,"contigN50":1021,"gcCount":"408","gcPercent":40.0,"numberOfComponentSequences":1,"numberOfContigs":1,"numberOfScaffolds":1,"scaffoldL50":1,"scaffoldN50":1021,"totalNumberOfChromosomes":1,"totalSequenceLength":"1021","totalUngappedLength":"1021"},"currentAccession":"GCF_003028995.1","organism":{"organismName":"Pea necrotic yellow dwarf alphasatellite 1","taxId":1441797},"pairedAccession":"GCA_003028995.1","sourceDatabase":"SOURCE_DATABASE_REFSEQ","typeMaterial":{"typeDisplayText":"ICTV species exemplar","typeLabel":"TYPE_ICTV"}}
{"accession":"GCF_003029005.1","annotationInfo":{"name":"Annotation submitted by NCBI RefSeq","provider":"NCBI RefSeq","releaseDate":"2018-08-24","stats":{"geneCounts":{"proteinCoding":1,"total":1}}},"assemblyInfo":{"assemblyLevel":"Complete Genome","assemblyName":"ASM302900v1","assemblyStatus":"current","assemblyType":"haploid","pairedAssembly":{"accession":"GCA_003029005.1","annotationName":"Annotation submitted by Institut des Sciences du Vegetal, Centre National de la Recherche Scientifique","status":"current"},"releaseDate":"2018-08-24","sequencingTech":"Sanger dideoxy sequencing","submitter":"Institut des Sciences du Vegetal, Centre National de la Recherche Scientifique"},"assemblyStats":{"contigL50":1,"contigN50":1000,"gcCount":"429","gcPercent":43.0,"numberOfComponentSequences":1,"numberOfContigs":1,"numberOfScaffolds":1,"scaffoldL50":1,"scaffoldN50":1000,"totalNumberOfChromosomes":1,"totalSequenceLength":"1000","totalUngappedLength":"1000"},"currentAccession":"GCF_003029005.1","organism":{"organismName":"Pea necrotic yellow dwarf alphasatellite 3","taxId":1441798},"pairedAccession":"GCA_003029005.1","sourceDatabase":"SOURCE_DATABASE_REFSEQ","typeMaterial":{"typeDisplayText":"ICTV species exemplar","typeLabel":"TYPE_ICTV"}}
{"accession":"GCF_003029255.2","annotationInfo":{"name":"Annotation submitted by NCBI RefSeq","provider":"NCBI RefSeq","releaseDate":"2021-06-21","stats":{"geneCounts":{"proteinCoding":7,"total":7}}},"assemblyInfo":{"assemblyLevel":"Complete Genome","assemblyName":"ASM302925v2","assemblyStatus":"current","assemblyType":"haploid","pairedAssembly":{"accession":"GCA_003029255.2","annotationName":"Annotation submitted by Dep. de Fitopatologia, Universidade Federal de Vicosa","status":"current"},"releaseDate":"2018-08-24","sequencingTech":"Sanger dideoxy sequencing","submitter":"Dep. de Fitopatologia, Universidade Federal de Vicosa"},"assemblyStats":{"contigL50":1,"contigN50":2700,"gcCount":"2385","gcPercent":44.5,"numberOfComponentSequences":2,"numberOfContigs":2,"numberOfScaffolds":2,"scaffoldL50":1,"scaffoldN50":2700,"totalNumberOfChromosomes":2,"totalSequenceLength":"5367","totalUngappedLength":"5367"},"currentAccession":"GCF_003029255.2","organism":{"organismName":"Pavonia mosaic virus","taxId":1772258},"pairedAccession":"GCA_003029255.2","sourceDatabase":"SOURCE_DATABASE_REFSEQ","typeMaterial":{"typeDisplayText":"ICTV species exemplar","typeLabel":"TYPE_ICTV"}}
{"accession":"GCF_003029535.1","annotationInfo":{"name":"Annotation submitted by NCBI RefSeq","provider":"NCBI RefSeq","releaseDate":"2023-05-04","stats":{"geneCounts":{"proteinCoding":6,"total":6}}},"assemblyInfo":{"assemblyLevel":"Complete Genome","assemblyMethod":"Seqman v. Nov-2014","assemblyName":"ASM302953v1","assemblyStatus":"current","assemblyType":"haploid","pairedAssembly":{"accession":"GCA_003029535.1","status":"current"},"releaseDate":"2023-05-04","sequencingTech":"Sanger dideoxy sequencing","submitter":"Agriculture, Kasetsart University"},"assemblyStats":{"contigL50":1,"contigN50":2742,"gcCount":"1195","gcPercent":43.5,"numberOfComponentSequences":1,"numberOfContigs":1,"numberOfScaffolds":1,"scaffoldL50":1,"scaffoldN50":2742,"totalNumberOfChromosomes":1,"totalSequenceLength":"2742","totalUngappedLength":"2742"},"currentAccession":"GCF_003029535.1","organism":{"organismName":"Pepper yellow leaf curl Thailand virus","taxId":1774200},"pairedAccession":"GCA_003029535.1","sourceDatabase":"SOURCE_DATABASE_REFSEQ","typeMaterial":{"typeDisplayText":"ICTV species exemplar","typeLabel":"TYPE_ICTV"}}
{"accession":"GCF_003033215.1","annotationInfo":{"name":"Annotation submitted by NCBI RefSeq","provider":"NCBI RefSeq","releaseDate":"2018-08-24","stats":{"geneCounts":{"proteinCoding":3,"total":3}}},"assemblyInfo":{"assemblyLevel":"Complete Genome","assemblyName":"ASM303321v1","assemblyStatus":"current","assemblyType":"haploid","pairedAssembly":{"accession":"GCA_003033215.1","status":"current"},"releaseDate":"2018-08-24","submitter":"Pediatrics, University of California, San Diego, School of Medicene"},"assemblyStats":{"contigL50":1,"contigN50":3873,"gcCount":"1667","gcPercent":43.0,"numberOfComponentSequences":1,"numberOfContigs":1,"numberOfScaffolds":1,"scaffoldL50":1,"scaffoldN50":3873,"totalNumberOfChromosomes":1,"totalSequenceLength":"3873","totalUngappedLength":"3873"},"currentAccession":"GCF_003033215.1","organism":{"organismName":"Penaeus stylirostris penstyldensovirus 1","taxId":1513225},"pairedAccession":"GCA_003033215.1","sourceDatabase":"SOURCE_DATABASE_REFSEQ","typeMaterial":{"typeDisplayText":"ICTV species exemplar","typeLabel":"TYPE_ICTV"}}
{"accession":"GCF_003094295.1","annotationInfo":{"name":"Annotation submitted by NCBI RefSeq","provider":"NCBI RefSeq","releaseDate":"2020-05-15","stats":{"geneCounts":{"proteinCoding":46,"total":46}}},"assemblyInfo":{"assemblyLevel":"Complete Genome","assemblyMethod":"CLC genomic workbench v. 10.1.1; SPAdes v. 3.10.0","assemblyName":"ASM309429v1","assemblyStatus":"current","assemblyType":"haploid","pairedAssembly":{"accession":"GCA_003094295.1","status":"current"},"releaseDate":"2020-05-15","sequencingTech":"Illumina","submitter":"Department of Environmental Science, Aarhus University"},"assemblyStats":{"contigL50":1,"contigN50":40552,"gcCount":"20314","gcPercent":50.0,"numberOfComponentSequences":1,"numberOfContigs":1,"numberOfScaffolds":1,"scaffoldL50":1,"scaffoldN50":40552,"totalNumberOfChromosomes":1,"totalSequenceLength":"40552","totalUngappedLength":"40552"},"currentAccession":"GCF_003094295.1","organism":{"organismName":"Pectobacterium phage Jarilo","taxId":2163634},"pairedAccession":"GCA_003094295.1","sourceDatabase":"SOURCE_DATABASE_REFSEQ","typeMaterial":{"typeDisplayText":"ICTV species exemplar","typeLabel":"TYPE_ICTV"}}
{"accession":"GCF_003094315.1","annotationInfo":{"name":"Annotation submitted by NCBI RefSeq","provider":"NCBI RefSeq","releaseDate":"2020-06-19","stats":{"geneCounts":{"nonCoding":1,"proteinCoding":92,"total":93}}},"assemblyInfo":{"assemblyLevel":"Complete Genome","assemblyMethod":"CLC genomic workbench v. 10.1.1; SPAdes v. 3.10.0","assemblyName":"ASM309431v1","assemblyStatus":"current","assemblyType":"haploid","pairedAssembly":{"accession":"GCA_003094315.1","status":"current"},"releaseDate":"2020-06-19","sequencingTech":"Illumina","submitter":"Department of Environmental Science, Aarhus University"},"assemblyStats":{"contigL50":1,"contigN50":74509,"gcCount":"36287","gcPercent":48.5,"numberOfComponentSequences":1,"numberOfContigs":1,"numberOfScaffolds":1,"scaffoldL50":1,"scaffoldN50":74509,"totalNumberOfChromosomes":1,"totalSequenceLength":"74509","totalUngappedLength":"74509"},"currentAccession":"GCF_003094315.1","organism":{"organismName":"Pectobacterium phage Nepra","taxId":2163635},"pairedAccession":"GCA_003094315.1","sourceDatabase":"SOURCE_DATABASE_REFSEQ","typeMaterial":{"typeDisplayText":"ICTV species exemplar","typeLabel":"TYPE_ICTV"}}
{"accession":"GCF_003181195.1","annotationInfo":{"name":"Annotation submitted by NCBI RefSeq","provider":"NCBI RefSeq","releaseDate":"2019-05-02","stats":{"geneCounts":{"proteinCoding":59,"total":59}}},"assemblyInfo":{"assemblyLevel":"Complete Genome","assemblyMethod":"CLC Gemonics Workbench v. 8","assemblyName":"ASM318119v1","assemblyStatus":"current","assemblyType":"haploid","pairedAssembly":{"accession":"GCA_003181195.1","annotationName":"Annotation submitted by Department of Biological Sciences, Cork Institute of Technology","status":"current"},"releaseDate":"2019-05-02","sequencingTech":"Illumina","submitter":"Department of Biological Sciences, Cork Institute of Technology"},"assemblyStats":{"contigL50":1,"contigN50":44549,"gcCount":"21822","gcPercent":49.0,"numberOfComponentSequences":1,"numberOfContigs":1,"numberOfScaffolds":1,"scaffoldL50":1,"scaffoldN50":44549,"totalNumberOfChromosomes":1,"totalSequenceLength":"44549","totalUngappedLength":"44549"},"currentAccession":"GCF_003181195.1","organism":{"organismName":"Pectobacterium phage vB_PatP_CB5","taxId":1983582},"pairedAccession":"GCA_003181195.1","sourceDatabase":"SOURCE_DATABASE_REFSEQ","typeMaterial":{"typeDisplayText":"ICTV species exemplar","typeLabel":"TYPE_ICTV"}}
{"accession":"GCF_003389895.1","annotationInfo":{"name":"Annotation submitted by NCBI RefSeq","provider":"NCBI RefSeq","releaseDate":"2023-05-04","stats":{"geneCounts":{"proteinCoding":2,"total":2}}},"assemblyInfo":{"assemblyLevel":"Complete Genome","assemblyMethod":"SOAPdenovo2 v. r240","assemblyName":"ASM338989v1","assemblyStatus":"current","assemblyType":"haploid","pairedAssembly":{"accession":"GCA_003389895.1","annotationName":"Annotation submitted by School of Medicine, Jiangsu University","status":"current"},"releaseDate":"2023-05-04","sequencingTech":"Sanger dideoxy sequencing; 454","submitter":"School of Medicine, Jiangsu University"},"assemblyStats":{"contigL50":1,"contigN50":4305,"gcCount":"1640","gcPercent":38.0,"numberOfComponentSequences":1,"numberOfContigs":1,"numberOfScaffolds":1,"scaffoldL50":1,"scaffoldN50":4305,"totalNumberOfChromosomes":1,"totalSequenceLength":"4305","totalUngappedLength":"4305"},"currentAccession":"GCF_003389895.1","organism":{"organismName":"Parvoviridae sp.","taxId":1940570},"pairedAccession":"GCA_003389895.1","sourceDatabase":"SOURCE_DATABASE_REFSEQ","typeMaterial":{"typeDisplayText":"ICTV species exemplar","typeLabel":"TYPE_ICTV"}}
{"accession":"GCF_003389915.1","annotationInfo":{"name":"Annotation submitted by NCBI RefSeq","provider":"NCBI RefSeq","releaseDate":"2023-05-04","stats":{"geneCounts":{"proteinCoding":2,"total":2}}},"assemblyInfo":{"assemblyLevel":"Complete Genome","assemblyMethod":"SOAPdenovo2 v. r240","assemblyName":"ASM338991v1","assemblyStatus":"current","assemblyType":"haploid","pairedAssembly":{"accession":"GCA_003389915.1","annotationName":"Annotation submitted by School of Medicine, Jiangsu University","status":"current"},"releaseDate":"2023-05-04","sequencingTech":"Sanger dideoxy sequencing; 454","submitter":"School of Medicine, Jiangsu University"},"assemblyStats":{"contigL50":1,"contigN50":4354,"gcCount":"1780","gcPercent":41.0,"numberOfComponentSequences":1,"numberOfContigs":1,"numberOfScaffolds":1,"scaffoldL50":1,"scaffoldN50":4354,"totalNumberOfChromosomes":1,"totalSequenceLength":"4354","totalUngappedLength":"4354"},"currentAccession":"GCF_003389915.1","organism":{"organismName":"Parvoviridae sp.","taxId":1940570},"pairedAccession":"GCA_003389915.1","sourceDatabase":"SOURCE_DATABASE_REFSEQ","typeMaterial":{"typeDisplayText":"ICTV species exemplar","typeLabel":"TYPE_ICTV"}}
{"accession":"GCF_003389935.1","annotationInfo":{"name":"Annotation submitted by NCBI RefSeq","provider":"NCBI RefSeq","releaseDate":"2023-05-04","stats":{"geneCounts":{"proteinCoding":2,"total":2}}},"assemblyInfo":{"assemblyLevel":"Complete Genome","assemblyMethod":"SOAPdenovo2 v. r240","assemblyName":"ASM338993v1","assemblyStatus":"current","assemblyType":"haploid","pairedAssembly":{"accession":"GCA_003389935.1","annotationName":"Annotation submitted by School of Medicine, Jiangsu University","status":"current"},"releaseDate":"2023-05-04","sequencingTech":"Sanger dideoxy sequencing; 454","submitter":"School of Medicine, Jiangsu University"},"assemblyStats":{"contigL50":1,"contigN50":4274,"gcCount":"1688","gcPercent":39.5,"numberOfComponentSequences":1,"numberOfContigs":1,"numberOfScaffolds":1,"scaffoldL50":1,"scaffoldN50":4274,"totalNumberOfChromosomes":1,"totalSequenceLength":"4274","totalUngappedLength":"4274"},"currentAccession":"GCF_003389935.1","organism":{"organismName":"Parvoviridae sp.","taxId":1940570},"pairedAccession":"GCA_003389935.1","sourceDatabase":"SOURCE_DATABASE_REFSEQ","typeMaterial":{"typeDisplayText":"ICTV species exemplar","typeLabel":"TYPE_ICTV"}}
{"accession":"GCF_003389955.1","annotationInfo":{"name":"Annotation submitted by NCBI RefSeq","provider":"NCBI RefSeq","releaseDate":"2023-05-04","stats":{"geneCounts":{"proteinCoding":2,"total":2}}},"assemblyInfo":{"assemblyLevel":"Complete Genome","assemblyMethod":"SOAPdenovo2 v. r240","assemblyName":"ASM338995v1","assemblyStatus":"current","assemblyType":"haploid","pairedAssembly":{"accession":"GCA_003389955.1","annotationName":"Annotation submitted by School of Medicine, Jiangsu University","status":"current"},"releaseDate":"2023-05-04","sequencingTech":"Sanger dideoxy sequencing; 454","submitter":"School of Medicine, Jiangsu University"},"assemblyStats":{"contigL50":1,"contigN50":4534,"gcCount":"1832","gcPercent":40.5,"numberOfComponentSequences":1,"numberOfContigs":1,"numberOfScaffolds":1,"scaffoldL50":1,"scaffoldN50":4534,"totalNumberOfChromosomes":1,"totalSequenceLength":"4534","totalUngappedLength":"4534"},"currentAccession":"GCF_003389955.1","organism":{"organismName":"Parvoviridae sp.","taxId":1940570},"pairedAccession":"GCA_003389955.1","sourceDatabase":"SOURCE_DATABASE_REFSEQ","typeMaterial":{"typeDisplayText":"ICTV species exemplar","typeLabel":"TYPE_ICTV"}}
{"accession":"GCF_003575365.1","annotationInfo":{"name":"Annotation submitted by NCBI RefSeq","provider":"NCBI RefSeq","releaseDate":"2020-05-15","stats":{"geneCounts":{"proteinCoding":60,"total":60}}},"assemblyInfo":{"assemblyLevel":"Complete Genome","assemblyMethod":"CLC genomic workbench v. 10.1.1","assemblyName":"ASM357536v1","assemblyStatus":"current","assemblyType":"haploid","pairedAssembly":{"accession":"GCA_003575365.1","status":"current"},"releaseDate":"2020-05-15","sequencingTech":"Illumina","submitter":"Department of Environmental Science, Aarhus University"},"assemblyStats":{"contigL50":1,"contigN50":44364,"gcCount":"21653","gcPercent":49.0,"numberOfComponentSequences":1,"numberOfContigs":1,"numberOfScaffolds":1,"scaffoldL50":1,"scaffoldN50":44364,"totalNumberOfChromosomes":1,"totalSequenceLength":"44364","totalUngappedLength":"44364"},"currentAccession":"GCF_003575365.1","organism":{"organismName":"Pectobacterium phage Gaspode","taxId":2320194},"pairedAccession":"GCA_003575365.1","sourceDatabase":"SOURCE_DATABASE_REFSEQ","typeMaterial":{"typeDisplayText":"ICTV species exemplar","typeLabel":"TYPE_ICTV"}}
{"accession":"GCF_003575405.1","annotationInfo":{"name":"Annotation submitted by NCBI RefSeq","provider":"NCBI RefSeq","releaseDate":"2020-05-15","stats":{"geneCounts":{"proteinCoding":57,"total":57}}},"assemblyInfo":{"assemblyLevel":"Complete Genome","assemblyMethod":"CLC genomic workbench v. 10.1.1","assemblyName":"ASM357540v1","assemblyStatus":"current","assemblyType":"haploid","pairedAssembly":{"accession":"GCA_003575405.1","status":"current"},"releaseDate":"2020-05-15","sequencingTech":"Illumina","submitter":"Department of Environmental Science, Aarhus University"},"assemblyStats":{"contigL50":1,"contigN50":43686,"gcCount":"21257","gcPercent":48.5,"numberOfComponentSequences":1,"numberOfContigs":1,"numberOfScaffolds":1,"scaffoldL50":1,"scaffoldN50":43686,"totalNumberOfChromosomes":1,"totalSequenceLength":"43686","totalUngappedLength":"43686"},"currentAccession":"GCF_003575405.1","organism":{"organismName":"Pectobacterium phage Lelidair","taxId":2320195},"pairedAccession":"GCA_003575405.1","sourceDatabase":"SOURCE_DATABASE_REFSEQ","typeMaterial":{"typeDisplayText":"ICTV species exemplar","typeLabel":"TYPE_ICTV"}}
{"accession":"GCF_003575485.1","annotationInfo":{"name":"Annotation submitted by NCBI RefSeq","provider":"NCBI RefSeq","releaseDate":"2020-05-15","stats":{"geneCounts":{"proteinCoding":53,"total":53}}},"assemblyInfo":{"assemblyLevel":"Complete Genome","assemblyMethod":"CLC genomic workbench v. 10.1.1","assemblyName":"ASM357548v1","assemblyStatus":"current","assemblyType":"haploid","pairedAssembly":{"accession":"GCA_003575485.1","status":"current"},"releaseDate":"2020-05-15","sequencingTech":"Illumina","submitter":"Department of Environmental Science, Aarhus University"},"assemblyStats":{"contigL50":1,"contigN50":42818,"gcCount":"20979","gcPercent":49.0,"numberOfComponentSequences":1,"numberOfContigs":1,"numberOfScaffolds":1,"scaffoldL50":1,"scaffoldN50":42818,"totalNumberOfChromosomes":1,"totalSequenceLength":"42818","totalUngappedLength":"42818"},"currentAccession":"GCF_003575485.1","organism":{"organismName":"Pectobacterium phage Nobby","taxId":2320197},"pairedAccession":"GCA_003575485.1","sourceDatabase":"SOURCE_DATABASE_REFSEQ","typeMaterial":{"typeDisplayText":"ICTV species exemplar","typeLabel":"TYPE_ICTV"}}
{"accession":"GCF_003764565.1","annotationInfo":{"name":"Annotation submitted by NCBI RefSeq","provider":"NCBI RefSeq","releaseDate":"2021-10-12","stats":{"geneCounts":{"proteinCoding":60,"total":60}}},"assemblyInfo":{"assemblyLevel":"Complete Genome","assemblyName":"ASM376456v1","assemblyStatus":"current","assemblyType":"haploid","pairedAssembly":{"accession":"GCA_003764565.1","status":"current"},"releaseDate":"2020-05-15","submitter":"Contact:Hisae Hirata National University Corporation Shizuoka University, Faculty of Agriculture, Plant pathology laboratory; Suruga-ku, Ohya 836, Shizuoka, Shizuoka 422-8529, Japan"},"assemblyStats":{"contigL50":1,"contigN50":44716,"gcCount":"22791","gcPercent":51.0,"numberOfComponentSequences":1,"numberOfContigs":1,"numberOfScaffolds":1,"scaffoldL50":1,"scaffoldN50":44716,"totalNumberOfChromosomes":1,"totalSequenceLength":"44716","totalUngappedLength":"44716"},"currentAccession":"GCF_003764565.1","organism":{"organismName":"Pectobacterium phage PPWS2","taxId":2153295},"pairedAccession":"GCA_003764565.1","sourceDatabase":"SOURCE_DATABASE_REFSEQ","typeMaterial":{"typeDisplayText":"ICTV species exemplar","typeLabel":"TYPE_ICTV"}}
{"accession":"GCF_003865535.1","annotationInfo":{"name":"Annotation submitted by NCBI RefSeq","provider":"NCBI RefSeq","releaseDate":"2020-05-15","stats":{"geneCounts":{"proteinCoding":48,"total":48}}},"assemblyInfo":{"assemblyLevel":"Complete Genome","assemblyMethod":"CLC Genomics Workbench v. 8.5","assemblyName":"ASM386553v3","assemblyStatus":"current","assemblyType":"haploid","pairedAssembly":{"accession":"GCA_003865535.3","annotationName":"Annotation submitted by Laboratory of Molecular Bioengineering, IBCH","status":"current"},"releaseDate":"2020-05-15","sequencingTech":"Illumina","submitter":"Laboratory of Molecular Bioengineering, IBCH"},"assemblyStats":{"contigL50":1,"contigN50":41823,"gcCount":"21520","gcPercent":51.5,"numberOfComponentSequences":1,"numberOfContigs":1,"numberOfScaffolds":1,"scaffoldL50":1,"scaffoldN50":41823,"totalNumberOfChromosomes":1,"totalSequenceLength":"41823","totalUngappedLength":"41823"},"currentAccession":"GCF_003865535.1","organism":{"organismName":"Pectobacterium phage Arno160","taxId":2488835},"pairedAccession":"GCA_003865535.3","sourceDatabase":"SOURCE_DATABASE_REFSEQ","typeMaterial":{"typeDisplayText":"ICTV species exemplar","typeLabel":"TYPE_ICTV"}}
{"accession":"GCF_003867175.1","annotationInfo":{"name":"Annotation submitted by NCBI RefSeq","provider":"NCBI RefSeq","releaseDate":"2020-05-15","stats":{"geneCounts":{"proteinCoding":56,"total":56}}},"assemblyInfo":{"assemblyLevel":"Complete Genome","assemblyMethod":"CLC genomic workbench v. 10.1.1","assemblyName":"ASM386717v1","assemblyStatus":"current","assemblyType":"haploid","pairedAssembly":{"accession":"GCA_003867175.1","status":"current"},"releaseDate":"2020-05-15","sequencingTech":"Illumina","submitter":"Department of Environmental Science, Aarhus University"},"assemblyStats":{"contigL50":1,"contigN50":43310,"gcCount":"21305","gcPercent":49.0,"numberOfComponentSequences":1,"numberOfContigs":1,"numberOfScaffolds":1,"scaffoldL50":1,"scaffoldN50":43310,"totalNumberOfChromosomes":1,"totalSequenceLength":"43310","totalUngappedLength":"43310"},"currentAccession":"GCF_003867175.1","organism":{"organismName":"Pectobacterium phage Clickz","taxId":2489618},"pairedAccession":"GCA_003867175.1","sourceDatabase":"SOURCE_DATABASE_REFSEQ","typeMaterial":{"typeDisplayText":"ICTV species exemplar","typeLabel":"TYPE_ICTV"}}
{"accession":"GCF_003867355.1","annotationInfo":{"name":"Annotation submitted by NCBI RefSeq","provider":"NCBI RefSeq","releaseDate":"2021-10-11","stats":{"geneCounts":{"proteinCoding":55,"total":55}}},"assemblyInfo":{"assemblyLevel":"Complete Genome","assemblyMethod":"CLC genomic workbench v. 10.1.1","assemblyName":"ASM386735v1","assemblyStatus":"current","assemblyType":"haploid","pairedAssembly":{"accession":"GCA_003867355.1","status":"current"},"releaseDate":"2020-05-15","sequencingTech":"Illumina","submitter":"Department of Environmental Science, Aarhus University"},"assemblyStats":{"contigL50":1,"contigN50":44013,"gcCount":"21529","gcPercent":49.0,"numberOfComponentSequences":1,"numberOfContigs":1,"numberOfScaffolds":1,"scaffoldL50":1,"scaffoldN50":44013,"totalNumberOfChromosomes":1,"totalSequenceLength":"44013","totalUngappedLength":"44013"},"currentAccession":"GCF_003867355.1","organism":{"organismName":"Pectobacterium phage Khlen","taxId":2489627},"pairedAccession":"GCA_003867355.1","sourceDatabase":"SOURCE_DATABASE_REFSEQ","typeMaterial":{"typeDisplayText":"ICTV species exemplar","typeLabel":"TYPE_ICTV"}}
{"accession":"GCF_003867375.1","annotationInfo":{"name":"Annotation submitted by NCBI RefSeq","provider":"NCBI RefSeq","releaseDate":"2020-05-15","stats":{"geneCounts":{"proteinCoding":53,"total":53}}},"assemblyInfo":{"assemblyLevel":"Complete Genome","assemblyMethod":"CLC genomic workbench v. 10.1.1","assemblyName":"ASM386737v1","assemblyStatus":"current","assemblyType":"haploid","pairedAssembly":{"accession":"GCA_003867375.1","status":"current"},"releaseDate":"2020-05-15","sequencingTech":"Illumina","submitter":"Department of Environmental Science, Aarhus University"},"assemblyStats":{"contigL50":1,"contigN50":43402,"gcCount":"21277","gcPercent":49.0,"numberOfComponentSequences":1,"numberOfContigs":1,"numberOfScaffolds":1,"scaffoldL50":1,"scaffoldN50":43402,"totalNumberOfChromosomes":1,"totalSequenceLength":"43402","totalUngappedLength":"43402"},"currentAccession":"GCF_003867375.1","organism":{"organismName":"Pectobacterium phage Koot","taxId":2489628},"pairedAccession":"GCA_003867375.1","sourceDatabase":"SOURCE_DATABASE_REFSEQ","typeMaterial":{"typeDisplayText":"ICTV species exemplar","typeLabel":"TYPE_ICTV"}}
{"accession":"GCF_003867495.1","annotationInfo":{"name":"Annotation submitted by NCBI RefSeq","provider":"NCBI RefSeq","releaseDate":"2020-05-15","stats":{"geneCounts":{"proteinCoding":55,"total":55}}},"assemblyInfo":{"assemblyLevel":"Complete Genome","assemblyMethod":"CLC genomic workbench v. 10.1.1","assemblyName":"ASM386749v1","assemblyStatus":"current","assemblyType":"haploid","pairedAssembly":{"accession":"GCA_003867495.1","status":"current"},"releaseDate":"2020-05-15","sequencingTech":"Illumina","submitter":"Department of Environmental Science, Aarhus University"},"assemblyStats":{"contigL50":1,"contigN50":43825,"gcCount":"21314","gcPercent":48.5,"numberOfComponentSequences":1,"numberOfContigs":1,"numberOfScaffolds":1,"scaffoldL50":1,"scaffoldN50":43825,"totalNumberOfChromosomes":1,"totalSequenceLength":"43825","totalUngappedLength":"43825"},"currentAccession":"GCF_003867495.1","organism":{"organismName":"Pectobacterium phage Phoria","taxId":2489634},"pairedAccession":"GCA_003867495.1","sourceDatabase":"SOURCE_DATABASE_REFSEQ","typeMaterial":{"typeDisplayText":"ICTV species exemplar","typeLabel":"TYPE_ICTV"}}
{"accession":"GCF_003867515.1","annotationInfo":{"name":"Annotation submitted by NCBI RefSeq","provider":"NCBI RefSeq","releaseDate":"2020-05-15","stats":{"geneCounts":{"proteinCoding":54,"total":54}}},"assemblyInfo":{"assemblyLevel":"Complete Genome","assemblyMethod":"CLC genomic workbench v. 10.1.1","assemblyName":"ASM386751v1","assemblyStatus":"current","assemblyType":"haploid","pairedAssembly":{"accession":"GCA_003867515.1","status":"current"},"releaseDate":"2020-05-15","sequencingTech":"Illumina","submitter":"Department of Environmental Science, Aarhus University"},"assemblyStats":{"contigL50":1,"contigN50":43724,"gcCount":"21424","gcPercent":49.0,"numberOfComponentSequences":1,"numberOfContigs":1,"numberOfScaffolds":1,"scaffoldL50":1,"scaffoldN50":43724,"totalNumberOfChromosomes":1,"totalSequenceLength":"43724","totalUngappedLength":"43724"},"currentAccession":"GCF_003867515.1","organism":{"organismName":"Pectobacterium phage Zenivior","taxId":2489635},"pairedAccession":"GCA_003867515.1","sourceDatabase":"SOURCE_DATABASE_REFSEQ","typeMaterial":{"typeDisplayText":"ICTV species exemplar","typeLabel":"TYPE_ICTV"}}
{"accession":"GCF_004114855.1","annotationInfo":{"name":"Annotation submitted by NCBI RefSeq","provider":"NCBI RefSeq","releaseDate":"2023-05-06","stats":{"geneCounts":{"proteinCoding":2,"total":2}}},"assemblyInfo":{"assemblyLevel":"Complete Genome","assemblyMethod":"DNAMAN v. 6.0","assemblyName":"ASM411485v1","assemblyStatus":"current","assemblyType":"haploid","pairedAssembly":{"accession":"GCA_004114855.1","status":"current"},"releaseDate":"2023-05-06","sequencingTech":"Illumina; Sanger dideoxy sequencing","submitter":"College of Plant Science and Technology, Huazhong Agricultural University"},"assemblyStats":{"contigL50":1,"contigN50":6357,"gcCount":"4367","gcPercent":42.5,"numberOfComponentSequences":2,"numberOfContigs":2,"numberOfScaffolds":2,"scaffoldL50":1,"scaffoldN50":6357,"totalNumberOfChromosomes":2,"totalSequenceLength":"10218","totalUngappedLength":"10218"},"currentAccession":"GCF_004114855.1","organism":{"organismName":"Peach leaf pitting-associated virus","taxId":2038685},"pairedAccession":"GCA_004114855.1","sourceDatabase":"SOURCE_DATABASE_REFSEQ","typeMaterial":{"typeDisplayText":"ICTV species exemplar","typeLabel":"TYPE_ICTV"}}
{"accession":"GCF_004128095.1","annotationInfo":{"name":"Annotation submitted by NCBI RefSeq","provider":"NCBI RefSeq","releaseDate":"2019-09-13","stats":{"geneCounts":{"proteinCoding":4,"total":4}}},"assemblyInfo":{"assemblyLevel":"Complete Genome","assemblyMethod":"SOAPdenovo v. 2.0","assemblyName":"Penicillium digitatum polymycoviruses 1","assemblyStatus":"current","assemblyType":"haploid","pairedAssembly":{"accession":"GCA_004128095.1","annotationName":"Annotation submitted by School of Life Sciences, CCNU","status":"current"},"releaseDate":"2019-02-12","sequencingTech":"Illumina","submitter":"School of Life Sciences, CCNU"},"assemblyStats":{"contigL50":2,"contigN50":2336,"gcCount":"4810","gcPercent":60.0,"numberOfComponentSequences":4,"numberOfContigs":4,"numberOfScaffolds":4,"scaffoldL50":2,"scaffoldN50":2336,"totalNumberOfChromosomes":4,"totalSequenceLength":"8026","totalUngappedLength":"8026"},"currentAccession":"GCF_004128095.1","organism":{"organismName":"Penicillium digitatum polymycoviruses 1","taxId":2164101},"pairedAccession":"GCA_004128095.1","sourceDatabase":"SOURCE_DATABASE_REFSEQ","typeMaterial":{"typeDisplayText":"ICTV species exemplar","typeLabel":"TYPE_ICTV"}}
{"accession":"GCF_004131045.1","annotationInfo":{"name":"Annotation submitted by NCBI RefSeq","provider":"NCBI RefSeq","releaseDate":"2019-09-12","stats":{"geneCounts":{"proteinCoding":1,"total":1}}},"assemblyInfo":{"assemblyLevel":"Complete Genome","assemblyMethod":"SOAPdenovo v. 2.0","assemblyName":"Penicillium digitatum Narna-like virus 1","assemblyStatus":"current","assemblyType":"haploid","pairedAssembly":{"accession":"GCA_004131045.1","status":"current"},"releaseDate":"2019-02-12","sequencingTech":"Illumina","submitter":"School of Life Sciences, CCNU"},"assemblyStats":{"contigL50":1,"contigN50":1702,"gcCount":"764","gcPercent":45.0,"numberOfComponentSequences":1,"numberOfContigs":1,"numberOfScaffolds":1,"scaffoldL50":1,"scaffoldN50":1702,"totalNumberOfChromosomes":1,"totalSequenceLength":"1702","totalUngappedLength":"1702"},"currentAccession":"GCF_004131045.1","organism":{"organismName":"Penicillium digitatum narna-like virus 1","taxId":2164100},"pairedAccession":"GCA_004131045.1","sourceDatabase":"SOURCE_DATABASE_REFSEQ"}
{"accession":"GCF_004132865.1","annotationInfo":{"name":"Annotation submitted by NCBI RefSeq","provider":"NCBI RefSeq","releaseDate":"2019-09-12","stats":{"geneCounts":{"proteinCoding":6,"total":6}}},"assemblyInfo":{"assemblyLevel":"Complete Genome","assemblyMethod":"Geneious v. v10","assemblyName":"ASM413286v1","assemblyStatus":"current","assemblyType":"haploid","pairedAssembly":{"accession":"GCA_004132865.1","status":"current"},"releaseDate":"2019-02-12","sequencingTech":"Sanger dideoxy sequencing","submitter":"The Biodesign Center of Fundamental and Applied Microbiomics, Arizona State University"},"assemblyStats":{"contigL50":1,"contigN50":3743,"gcCount":"1604","gcPercent":43.0,"numberOfComponentSequences":1,"numberOfContigs":1,"numberOfScaffolds":1,"scaffoldL50":1,"scaffoldN50":3743,"totalNumberOfChromosomes":1,"totalSequenceLength":"3743","totalUngappedLength":"3743"},"currentAccession":"GCF_004132865.1","organism":{"organismName":"Passion fruit chlorotic mottle virus","taxId":2162638},"pairedAccession":"GCA_004132865.1","sourceDatabase":"SOURCE_DATABASE_REFSEQ","typeMaterial":{"typeDisplayText":"ICTV species exemplar","typeLabel":"TYPE_ICTV"}}
{"accession":"GCF_004786855.1","annotationInfo":{"name":"Annotation submitted by NCBI RefSeq","provider":"NCBI RefSeq","releaseDate":"2021-06-01","stats":{"geneCounts":{"proteinCoding":6,"total":6}}},"assemblyInfo":{"assemblyLevel":"Complete Genome","assemblyName":"ASM478685v1","assemblyStatus":"current","assemblyType":"haploid","pairedAssembly":{"accession":"GCA_004786855.1","status":"current"},"releaseDate":"2021-06-01","submitter":"Virology, The Volcani Center"},"assemblyStats":{"contigL50":1,"contigN50":6028,"gcCount":"2969","gcPercent":49.0,"numberOfComponentSequences":1,"numberOfContigs":1,"numberOfScaffolds":1,"scaffoldL50":1,"scaffoldN50":6028,"totalNumberOfChromosomes":1,"totalSequenceLength":"6028","totalUngappedLength":"6028"},"currentAccession":"GCF_004786855.1","organism":{"organismName":"Pepper vein yellows virus 2","taxId":2560636},"pairedAccession":"GCA_004786855.1","sourceDatabase":"SOURCE_DATABASE_REFSEQ","typeMaterial":{"typeDisplayText":"ICTV species exemplar","typeLabel":"TYPE_ICTV"}}
{"accession":"GCF_004787035.2","annotationInfo":{"name":"Annotation submitted by NCBI RefSeq","provider":"NCBI RefSeq","releaseDate":"2020-10-13","stats":{"geneCounts":{"proteinCoding":7,"total":7}}},"assemblyInfo":{"assemblyLevel":"Complete Genome","assemblyName":"ASM478703v2","assemblyStatus":"current","assemblyType":"haploid","pairedAssembly":{"accession":"GCA_004787035.2","annotationName":"Annotation submitted by Fruticultura Subtropical / Fitopatologia, IHSM La Mayora (IHSM-UMA-CSIC)","status":"current"},"releaseDate":"2019-06-28","sequencingTech":"Sanger dideoxy sequencing","submitter":"Fruticultura Subtropical / Fitopatologia, IHSM La Mayora (IHSM-UMA-CSIC)"},"assemblyStats":{"contigL50":1,"contigN50":2568,"gcCount":"2065","gcPercent":40.5,"numberOfComponentSequences":2,"numberOfContigs":2,"numberOfScaffolds":2,"scaffoldL50":1,"scaffoldN50":2568,"totalNumberOfChromosomes":2,"totalSequenceLength":"5084","totalUngappedLength":"5084"},"currentAccession":"GCF_004787035.2","organism":{"organismName":"Pepper leafroll virus","taxId":1387160},"pairedAccession":"GCA_004787035.2","sourceDatabase":"SOURCE_DATABASE_REFSEQ","typeMaterial":{"typeDisplayText":"ICTV species exemplar","typeLabel":"TYPE_ICTV"}}
{"accession":"GCF_004787375.1","annotationInfo":{"name":"Annotation submitted by NCBI RefSeq","provider":"NCBI RefSeq","releaseDate":"2023-05-04","stats":{"geneCounts":{"proteinCoding":6,"total":6}}},"assemblyInfo":{"assemblyLevel":"Complete Genome","assemblyName":"ASM478737v1","assemblyStatus":"current","assemblyType":"haploid","pairedAssembly":{"accession":"GCA_004787375.1","status":"current"},"releaseDate":"2023-05-04","sequencingTech":"Sanger dideoxy sequencing","submitter":"College of Plant protection, Hunan Agricultural University"},"assemblyStats":{"contigL50":1,"contigN50":6244,"gcCount":"3057","gcPercent":49.0,"numberOfComponentSequences":1,"numberOfContigs":1,"numberOfScaffolds":1,"scaffoldL50":1,"scaffoldN50":6244,"totalNumberOfChromosomes":1,"totalSequenceLength":"6244","totalUngappedLength":"6244"},"currentAccession":"GCF_004787375.1","organism":{"organismName":"Pepper vein yellows virus","taxId":909827},"pairedAccession":"GCA_004787375.1","sourceDatabase":"SOURCE_DATABASE_REFSEQ","typeMaterial":{"typeDisplayText":"ICTV species exemplar","typeLabel":"TYPE_ICTV"}}
{"accession":"GCF_004787615.1","annotationInfo":{"name":"Annotation submitted by NCBI RefSeq","provider":"NCBI RefSeq","releaseDate":"2021-06-01","stats":{"geneCounts":{"proteinCoding":5,"total":5}}},"assemblyInfo":{"assemblyLevel":"Complete Genome","assemblyMethod":"SeqMan v. 4.0","assemblyName":"ASM478761v1","assemblyStatus":"current","assemblyType":"haploid","pairedAssembly":{"accession":"GCA_004787615.1","annotationName":"Annotation submitted by Crop Science, Section Molecular Breeding, Faculty of Agriculture, Andalas University","status":"current"},"releaseDate":"2021-06-01","sequencingTech":"Sanger dideoxy sequencing","submitter":"Crop Science, Section Molecular Breeding, Faculty of Agriculture, Andalas University"},"assemblyStats":{"contigL50":1,"contigN50":2748,"gcCount":"1207","gcPercent":44.0,"numberOfComponentSequences":1,"numberOfContigs":1,"numberOfScaffolds":1,"scaffoldL50":1,"scaffoldN50":2748,"totalNumberOfChromosomes":1,"totalSequenceLength":"2748","totalUngappedLength":"2748"},"currentAccession":"GCF_004787615.1","organism":{"organismName":"Pepper yellow leaf curl virus PSSWS-14","taxId":1828512},"pairedAccession":"GCA_004787615.1","sourceDatabase":"SOURCE_DATABASE_REFSEQ","typeMaterial":{"typeDisplayText":"ICTV species exemplar","typeLabel":"TYPE_ICTV"}}
{"accession":"GCF_004787715.1","annotationInfo":{"name":"Annotation submitted by NCBI RefSeq","provider":"NCBI RefSeq","releaseDate":"2023-05-04","stats":{"geneCounts":{"proteinCoding":6,"total":6}}},"assemblyInfo":{"assemblyLevel":"Complete Genome","assemblyMethod":"CLC genomics v. V.6; Geneious v. V.8.1.7","assemblyName":"Denovo mapping and Reference mapping","assemblyStatus":"current","assemblyType":"haploid","pairedAssembly":{"accession":"GCA_004787715.1","status":"current"},"releaseDate":"2023-05-04","sequencingTech":"Illumina","submitter":"Plant Biology, The University of Western Australia"},"assemblyStats":{"contigL50":1,"contigN50":6244,"gcCount":"3061","gcPercent":49.0,"numberOfComponentSequences":1,"numberOfContigs":1,"numberOfScaffolds":1,"scaffoldL50":1,"scaffoldN50":6244,"totalNumberOfChromosomes":1,"totalSequenceLength":"6244","totalUngappedLength":"6244"},"currentAccession":"GCF_004787715.1","organism":{"organismName":"Pepper vein yellows virus","taxId":909827},"pairedAccession":"GCA_004787715.1","sourceDatabase":"SOURCE_DATABASE_REFSEQ","typeMaterial":{"typeDisplayText":"ICTV species exemplar","typeLabel":"TYPE_ICTV"}}
{"accession":"GCF_004788515.1","annotationInfo":{"name":"Annotation submitted by NCBI RefSeq","provider":"NCBI RefSeq","releaseDate":"2019-06-28","stats":{"geneCounts":{"proteinCoding":1,"total":1}}},"assemblyInfo":{"assemblyLevel":"Complete Genome","assemblyName":"ASM478851v1","assemblyStatus":"current","assemblyType":"haploid","pairedAssembly":{"accession":"GCA_004788515.1","status":"current"},"releaseDate":"2019-06-28","submitter":"Yunnan Agricultural University, State Key Laboratory for Conservation and Utilization of Bio-Resources in Yunnan"},"assemblyStats":{"contigL50":1,"contigN50":9660,"gcCount":"4001","gcPercent":41.5,"numberOfComponentSequences":1,"numberOfContigs":1,"numberOfScaffolds":1,"scaffoldL50":1,"scaffoldN50":9660,"totalNumberOfChromosomes":1,"totalSequenceLength":"9660","totalUngappedLength":"9660"},"currentAccession":"GCF_004788515.1","organism":{"organismName":"Paris mosaic necrosis virus","taxId":2058396},"pairedAccession":"GCA_004788515.1","sourceDatabase":"SOURCE_DATABASE_REFSEQ","typeMaterial":{"typeDisplayText":"ICTV species exemplar","typeLabel":"TYPE_ICTV"}}
{"accession":"GCF_004789295.1","annotationInfo":{"name":"Annotation submitted by NCBI RefSeq","provider":"NCBI RefSeq","releaseDate":"2019-08-22","stats":{"geneCounts":{"proteinCoding":4,"total":4}}},"assemblyInfo":{"assemblyLevel":"Complete Genome","assemblyName":"ASM478929v1","assemblyStatus":"current","assemblyType":"haploid","pairedAssembly":{"accession":"GCA_004789295.1","annotationName":"Annotation submitted by Friedrich-Loeffler-Institute, Federal Resaerch Institute for Animal Health, Institue of Diagnostic Virology, Suedufer 10, Greifswald - Insel Riems 17493, GERMANY","status":"current"},"releaseDate":"2019-06-28","submitter":"Friedrich-Loeffler-Institute, Federal Resaerch Institute for Animal Health, Institue of Diagnostic Virology, Suedufer 10, Greifswald - Insel Riems 17493, GERMANY"},"assemblyStats":{"contigL50":1,"contigN50":6829,"gcCount":"4136","gcPercent":34.5,"numberOfComponentSequences":3,"numberOfContigs":3,"numberOfScaffolds":3,"scaffoldL50":1,"scaffoldN50":6829,"totalNumberOfChromosomes":3,"totalSequenceLength":"12004","totalUngappedLength":"12004"},"currentAccession":"GCF_004789295.1","organism":{"organismName":"Peaton virus","taxId":159151},"pairedAccession":"GCA_004789295.1","sourceDatabase":"SOURCE_DATABASE_REFSEQ","typeMaterial":{"typeDisplayText":"ICTV species exemplar","typeLabel":"TYPE_ICTV"}}
{"accession":"GCF_004790555.1","annotationInfo":{"name":"Annotation submitted by NCBI RefSeq","provider":"NCBI RefSeq","releaseDate":"2019-06-28","stats":{"geneCounts":{"proteinCoding":4,"total":4}}},"assemblyInfo":{"assemblyLevel":"Complete Genome","assemblyMethod":"Trinity v. Trinity 2.0.2 2013","assemblyName":"ASM479055v1","assemblyStatus":"current","assemblyType":"haploid","pairedAssembly":{"accession":"GCA_004790555.1","status":"current"},"releaseDate":"2019-06-28","sequencingTech":"Illumina","submitter":"Istituto per la Protezione Sostenibile Delle Piante"},"assemblyStats":{"contigL50":2,"contigN50":2699,"gcCount":"6000","gcPercent":55.0,"numberOfComponentSequences":4,"numberOfContigs":4,"numberOfScaffolds":4,"scaffoldL50":2,"scaffoldN50":2699,"totalNumberOfChromosomes":4,"totalSequenceLength":"10929","totalUngappedLength":"10929"},"currentAccession":"GCF_004790555.1","organism":{"organismName":"Penicillium janczewskii chrysovirus 2","taxId":1755793},"pairedAccession":"GCA_004790555.1","sourceDatabase":"SOURCE_DATABASE_REFSEQ","typeMaterial":{"typeDisplayText":"ICTV species exemplar","typeLabel":"TYPE_ICTV"}}
{"accession":"GCF_006298085.1","annotationInfo":{"name":"Annotation submitted by NCBI RefSeq","provider":"NCBI RefSeq","releaseDate":"2019-08-22","stats":{"geneCounts":{"proteinCoding":4,"total":4}}},"assemblyInfo":{"assemblyLevel":"Complete Genome","assemblyMethod":"ABySS v. 2.0.2","assemblyName":"ASM629808v1","assemblyStatus":"current","assemblyType":"haploid","pairedAssembly":{"accession":"GCA_006298085.1","status":"current"},"releaseDate":"2019-06-28","sequencingTech":"Illumina","submitter":"Pathology, University of Texas Medical Branch"},"assemblyStats":{"contigL50":1,"contigN50":6960,"gcCount":"4052","gcPercent":32.0,"numberOfComponentSequences":3,"numberOfContigs":3,"numberOfScaffolds":3,"scaffoldL50":1,"scaffoldN50":6960,"totalNumberOfChromosomes":3,"totalSequenceLength":"12646","totalUngappedLength":"12646"},"currentAccession":"GCF_006298085.1","organism":{"organismName":"Patois virus","taxId":35318},"pairedAccession":"GCA_006298085.1","sourceDatabase":"SOURCE_DATABASE_REFSEQ","typeMaterial":{"typeDisplayText":"ICTV species exemplar","typeLabel":"TYPE_ICTV"}}
{"accession":"GCF_006450685.1","annotationInfo":{"name":"Annotation submitted by NCBI RefSeq","provider":"NCBI RefSeq","releaseDate":"2023-05-04","stats":{"geneCounts":{"proteinCoding":99,"total":99}}},"assemblyInfo":{"assemblyLevel":"Complete Genome","assemblyName":"ASM645068v1","assemblyStatus":"suppressed","assemblyType":"haploid","pairedAssembly":{"accession":"GCA_006450685.1","annotationName":"Annotation submitted by Department of Infectious Diseases and Pathology, College of Veterinary Medicine, University of Florida","status":"current"},"releaseDate":"2023-05-04","submitter":"Department of Infectious Diseases and Pathology, College of Veterinary Medicine, University of Florida"},"assemblyStats":{"contigL50":1,"contigN50":107469,"gcCount":"59301","gcPercent":55.0,"numberOfComponentSequences":1,"numberOfContigs":1,"numberOfScaffolds":1,"scaffoldL50":1,"scaffoldN50":107469,"totalNumberOfChromosomes":1,"totalSequenceLength":"107469","totalUngappedLength":"107469"},"currentAccession":"GCF_006450685.1","organism":{"organismName":"Pelophylax esculentus virus","taxId":2023775},"pairedAccession":"GCA_006450685.1","sourceDatabase":"SOURCE_DATABASE_REFSEQ"}
{"accession":"GCF_008767355.1","annotationInfo":{"name":"Annotation submitted by NCBI RefSeq","provider":"NCBI RefSeq","releaseDate":"2023-05-04","stats":{"geneCounts":{"proteinCoding":1,"total":1}}},"assemblyInfo":{"assemblyLevel":"Chromosome","assemblyMethod":"Geneious v. 6.1.8","assemblyName":"ASM876735v1","assemblyStatus":"suppressed","assemblyType":"haploid","atypical":{"isAtypical":true,"warnings":["partial"]},"genomeNotes":["partial"],"pairedAssembly":{"accession":"GCA_008767355.1","status":"current"},"releaseDate":"2023-05-04","sequencingTech":"Sanger dideoxy sequencing","submitter":"Center of Microbiology and Hygiene, Institute of Virology"},"assemblyStats":{"contigL50":1,"contigN50":792,"gcCount":"338","gcPercent":42.5,"numberOfComponentSequences":1,"numberOfContigs":1,"numberOfScaffolds":1,"scaffoldL50":1,"scaffoldN50":792,"totalNumberOfChromosomes":1,"totalSequenceLength":"792","totalUngappedLength":"792"},"currentAccession":"GCF_008767355.1","organism":{"organismName":"Parechovirus A","taxId":1803956},"pairedAccession":"GCA_008767355.1","sourceDatabase":"SOURCE_DATABASE_REFSEQ"}
{"accession":"GCF_008776375.1","annotationInfo":{"name":"Annotation submitted by NCBI RefSeq","provider":"NCBI RefSeq","releaseDate":"2023-05-04","stats":{"geneCounts":{"proteinCoding":1,"total":1}}},"assemblyInfo":{"assemblyLevel":"Complete Genome","assemblyName":"ASM877637v1","assemblyStatus":"suppressed","assemblyType":"haploid","pairedAssembly":{"accession":"GCA_008776375.1","status":"current"},"releaseDate":"2023-05-04","sequencingTech":"Sanger dideoxy sequencing","submitter":"Regional Laboratory of Virology, ANTSZ, Baranya County Institute of State Public Health Service"},"assemblyStats":{"contigL50":1,"contigN50":6938,"gcCount":"2978","gcPercent":43.0,"numberOfComponentSequences":1,"numberOfContigs":1,"numberOfScaffolds":1,"scaffoldL50":1,"scaffoldN50":6938,"totalNumberOfChromosomes":1,"totalSequenceLength":"6938","totalUngappedLength":"6938"},"currentAccession":"GCF_008776375.1","organism":{"organismName":"pasivirus A3","taxId":2773286},"pairedAccession":"GCA_008776375.1","sourceDatabase":"SOURCE_DATABASE_REFSEQ"}
{"accession":"GCF_008777635.1","annotationInfo":{"name":"Annotation submitted by NCBI RefSeq","provider":"NCBI RefSeq","releaseDate":"2023-05-04","stats":{"geneCounts":{"proteinCoding":1,"total":1}}},"assemblyInfo":{"assemblyLevel":"Complete Genome","assemblyMethod":"DNASTAR v. 5.0.221.0","assemblyName":"ASM877763v1","assemblyStatus":"suppressed","assemblyType":"haploid","pairedAssembly":{"accession":"GCA_008777635.1","status":"current"},"releaseDate":"2023-05-04","sequencingTech":"454","submitter":"Department of Viral Diarrhea, Institute for Viral Disease Control and Prevention, China CDC"},"assemblyStats":{"contigL50":1,"contigN50":6858,"gcCount":"2963","gcPercent":43.0,"numberOfComponentSequences":1,"numberOfContigs":1,"numberOfScaffolds":1,"scaffoldL50":1,"scaffoldN50":6858,"totalNumberOfChromosomes":1,"totalSequenceLength":"6858","totalUngappedLength":"6858"},"currentAccession":"GCF_008777635.1","organism":{"organismName":"pasivirus A2","taxId":1511785},"pairedAccession":"GCA_008777635.1","sourceDatabase":"SOURCE_DATABASE_REFSEQ"}
{"accession":"GCF_008799895.1","annotationInfo":{"name":"Annotation submitted by NCBI RefSeq","provider":"NCBI RefSeq","releaseDate":"2023-05-04","stats":{"geneCounts":{"proteinCoding":1,"total":1}}},"assemblyInfo":{"assemblyLevel":"Chromosome","assemblyName":"ASM879989v1","assemblyStatus":"current","assemblyType":"haploid","atypical":{"isAtypical":true,"warnings":["partial"]},"genomeNotes":["partial"],"pairedAssembly":{"accession":"GCA_008799895.1","annotationName":"Annotation submitted by McGeoch D.J., Medical Research Council, Virology Unit, Church Street, Glasgow, Scotland G115JR, UK","status":"current"},"releaseDate":"2023-05-04","submitter":"McGeoch D.J., Medical Research Council, Virology Unit, Church Street, Glasgow, Scotland G115JR, UK"},"assemblyStats":{"contigL50":1,"contigN50":2598,"gcCount":"1511","gcPercent":58.0,"numberOfComponentSequences":1,"numberOfContigs":1,"numberOfScaffolds":1,"scaffoldL50":1,"scaffoldN50":2598,"totalNumberOfChromosomes":1,"totalSequenceLength":"2598","totalUngappedLength":"2598"},"currentAccession":"GCF_008799895.1","organism":{"organismName":"Papiine gammaherpesvirus 1","taxId":106332},"pairedAccession":"GCA_008799895.1","sourceDatabase":"SOURCE_DATABASE_REFSEQ","typeMaterial":{"typeDisplayText":"ICTV species exemplar","typeLabel":"TYPE_ICTV"}}
{"accession":"GCF_008800755.1","assemblyInfo":{"assemblyLevel":"Chromosome","assemblyName":"ASM880075v1","assemblyStatus":"current","assemblyType":"haploid","atypical":{"isAtypical":true,"warnings":["partial"]},"genomeNotes":["partial"],"pairedAssembly":{"accession":"GCA_008800755.1","status":"current"},"releaseDate":"2021-06-01","submitter":"Department Of Chemistry And Biochemistry, The University Of Oklahoma"},"assemblyStats":{"contigL50":4,"contigN50":20355,"gcCount":"88362","gcPercent":52.5,"numberOfComponentSequences":1,"numberOfContigs":22,"numberOfScaffolds":1,"scaffoldL50":1,"scaffoldN50":170275,"totalNumberOfChromosomes":1,"totalSequenceLength":"170275","totalUngappedLength":"168175"},"currentAccession":"GCF_008800755.1","organism":{"organismName":"Papiine betaherpesvirus 3","taxId":2169863},"pairedAccession":"GCA_008800755.1","sourceDatabase":"SOURCE_DATABASE_REFSEQ","typeMaterial":{"typeDisplayText":"ICTV species exemplar","typeLabel":"TYPE_ICTV"}}
{"accession":"GCF_009662755.1","annotationInfo":{"name":"Annotation submitted by NCBI RefSeq","provider":"NCBI RefSeq","releaseDate":"2021-02-13","stats":{"geneCounts":{"proteinCoding":38,"total":38}}},"assemblyInfo":{"assemblyLevel":"Complete Genome","assemblyMethod":"Geneious Prime v. 2019","assemblyName":"ASM966275v1","assemblyStatus":"current","assemblyType":"haploid","pairedAssembly":{"accession":"GCA_009662755.1","annotationName":"Annotation submitted by Sustainable Agri-Food Sciences Division, Agri-Food and Biosciences Institute","status":"current"},"releaseDate":"2021-02-13","sequencingTech":"Illumina","submitter":"Sustainable Agri-Food Sciences Division, Agri-Food and Biosciences Institute"},"assemblyStats":{"contigL50":1,"contigN50":55830,"gcCount":"30451","gcPercent":54.5,"numberOfComponentSequences":1,"numberOfContigs":1,"numberOfScaffolds":1,"scaffoldL50":1,"scaffoldN50":55830,"totalNumberOfChromosomes":1,"totalSequenceLength":"55830","totalUngappedLength":"55830"},"currentAccession":"GCF_009662755.1","organism":{"organismName":"Pectobacterium phage MA11","taxId":2662283},"pairedAccession":"GCA_009662755.1","sourceDatabase":"SOURCE_DATABASE_REFSEQ"}
{"accession":"GCF_009828375.1","annotationInfo":{"name":"Annotation submitted by NCBI RefSeq","provider":"NCBI RefSeq","releaseDate":"2020-06-19","stats":{"geneCounts":{"proteinCoding":97,"pseudogene":1,"total":98}}},"assemblyInfo":{"assemblyLevel":"Complete Genome","assemblyMethod":"SPAdes v. 3.9","assemblyName":"ASM982837v1","assemblyStatus":"current","assemblyType":"haploid","bioprojectAccession":"PRJNA378330","bioprojectLineage":[{"bioprojects":[{"accession":"PRJNA378330","title":"Pectobacterium phage phiA41 Genome sequencing and assembly"}]}],"biosample":{"accession":"SAMN06544928","attributes":[{"name":"isolate","value":"phiA41"},{"name":"host","value":"Pectobacterium wasabiae SCC3193"},{"name":"collection_date","value":"2013-04"},{"name":"geo_loc_name","value":"Poland"},{"name":"isolation_source","value":"soil"}],"bioprojects":[{"accession":"PRJNA378330"}],"description":{"comment":"lytic bacteriophage phiA41 infecting Pectobacterium wasabiae SCC3193","organism":{"organismName":"Pectobacterium phage phiA41","taxId":1965354},"title":"Viral sample from Pectobacterium phage phiA41"},"lastUpdated":"2021-02-28T04:07:03.641","models":["Viral"],"owner":{"contacts":[{}],"name":"University of Gdansk, Intercollegiate Faculty of Biotechnology"},"package":"Virus.1.0","publicationDate":"2020-01-04T00:00:00.000","sampleIds":[{"label":"Sample name","value":"phiA41"}],"status":{"status":"live","when":"2020-01-04T12:38:02.480"},"submissionDate":"2017-03-07T03:03:02.880"},"pairedAssembly":{"accession":"GCA_009828375.1","annotationName":"Annotation submitted by Department of Biotechnology, Intercollegiate Faculty of Biotechnology University of Gdansk and Medical University of Gdansk","status":"current"},"releaseDate":"2020-06-19","sequencingTech":"Illumina Miseq; MinION","submitter":"Department of Biotechnology, Intercollegiate Faculty of Biotechnology University of Gdansk and Medical University of Gdansk"},"assemblyStats":{"contigL50":1,"contigN50":75764,"gcCount":"36898","gcPercent":48.5,"numberOfComponentSequences":1,"numberOfContigs":1,"numberOfScaffolds":1,"scaffoldL50":1,"scaffoldN50":75764,"totalNumberOfChromosomes":1,"totalSequenceLength":"75764","totalUngappedLength":"75764"},"currentAccession":"GCF_009828375.1","organism":{"organismName":"Pectobacterium phage phiA41","taxId":1965354},"pairedAccession":"GCA_009828375.1","sourceDatabase":"SOURCE_DATABASE_REFSEQ","typeMaterial":{"typeDisplayText":"ICTV species exemplar","typeLabel":"TYPE_ICTV"}}
{"accession":"GCF_009909565.1","annotationInfo":{"name":"Annotation submitted by NCBI RefSeq","provider":"NCBI RefSeq","releaseDate":"2021-02-13","stats":{"geneCounts":{"proteinCoding":38,"total":38}}},"assemblyInfo":{"assemblyLevel":"Complete Genome","assemblyMethod":"Geneious Prime v. 2019","assemblyName":"ASM990956v1","assemblyStatus":"current","assemblyType":"haploid","pairedAssembly":{"accession":"GCA_009909565.1","annotationName":"Annotation submitted by Sustainable Agri-Food Sciences Division, Agri-Food and Biosciences Institute","status":"current"},"releaseDate":"2021-02-13","sequencingTech":"Illumina","submitter":"Sustainable Agri-Food Sciences Division, Agri-Food and Biosciences Institute"},"assemblyStats":{"contigL50":1,"contigN50":58573,"gcCount":"31943","gcPercent":54.5,"numberOfComponentSequences":1,"numberOfContigs":1,"numberOfScaffolds":1,"scaffoldL50":1,"scaffoldN50":58573,"totalNumberOfChromosomes":1,"totalSequenceLength":"58573","totalUngappedLength":"58573"},"currentAccession":"GCF_009909565.1","organism":{"organismName":"Pectobacterium phage MA12","taxId":2686474},"pairedAccession":"GCA_009909565.1","sourceDatabase":"SOURCE_DATABASE_REFSEQ","typeMaterial":{"typeDisplayText":"ICTV species exemplar","typeLabel":"TYPE_ICTV"}}
{"accession":"GCF_013086215.1","annotationInfo":{"name":"Annotation submitted by NCBI RefSeq","provider":"NCBI RefSeq","releaseDate":"2022-06-02","stats":{"geneCounts":{"proteinCoding":4,"total":4}}},"assemblyInfo":{"assemblyLevel":"Complete Genome","assemblyMethod":"Trinity v. 2.3.2","assemblyName":"ASM1308621v1","assemblyStatus":"current","assemblyType":"haploid","pairedAssembly":{"accession":"GCA_013086215.1","status":"current"},"releaseDate":"2021-06-01","sequencingTech":"Illumina","submitter":"Istituto per la Protezione Sostenibile Delle Piante, CNR Torino, Italy"},"assemblyStats":{"contigL50":2,"contigN50":2259,"gcCount":"4323","gcPercent":55.5,"numberOfComponentSequences":4,"numberOfContigs":4,"numberOfScaffolds":4,"scaffoldL50":2,"scaffoldN50":2259,"totalNumberOfChromosomes":4,"totalSequenceLength":"7795","totalUngappedLength":"7795"},"currentAccession":"GCF_013086215.1","organism":{"organismName":"Penicillium brevicompactum tetramycovirus 1","taxId":2485923},"pairedAccession":"GCA_013086215.1","sourceDatabase":"SOURCE_DATABASE_REFSEQ","typeMaterial":{"typeDisplayText":"ICTV species exemplar","typeLabel":"TYPE_ICTV"}}
{"accession":"GCF_013086745.1","annotationInfo":{"name":"Annotation submitted by NCBI RefSeq","provider":"NCBI RefSeq","releaseDate":"2023-05-06","stats":{"geneCounts":{"proteinCoding":4,"total":4}}},"assemblyInfo":{"assemblyLevel":"Complete Genome","assemblyMethod":"Spades v. v3.11.1","assemblyName":"ASM1308674v1","assemblyStatus":"current","assemblyType":"haploid","pairedAssembly":{"accession":"GCA_013086745.1","annotationName":"Annotation submitted by Charite Universitatsmedizin Berlin, Institute of Virology","status":"current"},"releaseDate":"2023-05-06","sequencingTech":"Illumina; Sanger dideoxy sequencing","submitter":"Charite Universitatsmedizin Berlin, Institute of Virology"},"assemblyStats":{"contigL50":1,"contigN50":6477,"gcCount":"5463","gcPercent":42.5,"numberOfComponentSequences":3,"numberOfContigs":3,"numberOfScaffolds":3,"scaffoldL50":1,"scaffoldN50":6477,"totalNumberOfChromosomes":3,"totalSequenceLength":"12925","totalUngappedLength":"12925"},"currentAccession":"GCF_013086745.1","organism":{"organismName":"Pena Blanca virus","taxId":2559112},"pairedAccession":"GCA_013086745.1","sourceDatabase":"SOURCE_DATABASE_REFSEQ","typeMaterial":{"typeDisplayText":"ICTV species exemplar","typeLabel":"TYPE_ICTV"}}
{"accession":"GCF_013087835.1","annotationInfo":{"name":"Annotation submitted by NCBI RefSeq","provider":"NCBI RefSeq","releaseDate":"2023-05-04","stats":{"geneCounts":{"proteinCoding":1,"total":1}}},"assemblyInfo":{"assemblyLevel":"Complete Genome","assemblyMethod":"Trinity v. 2.1.1","assemblyName":"ASM1308783v1","assemblyStatus":"current","assemblyType":"haploid","pairedAssembly":{"accession":"GCA_013087835.1","status":"current"},"releaseDate":"2023-05-04","sequencingTech":"Sanger dideoxy sequencing; Illumina","submitter":"School of Life and Environmental Sciences, The University of Sydney"},"assemblyStats":{"contigL50":1,"contigN50":9218,"gcCount":"3931","gcPercent":42.5,"numberOfComponentSequences":1,"numberOfContigs":1,"numberOfScaffolds":1,"scaffoldL50":1,"scaffoldN50":9218,"totalNumberOfChromosomes":1,"totalSequenceLength":"9218","totalUngappedLength":"9218"},"currentAccession":"GCF_013087835.1","organism":{"organismName":"pemapivirus B1","taxId":2870355},"pairedAccession":"GCA_013087835.1","sourceDatabase":"SOURCE_DATABASE_REFSEQ","typeMaterial":{"typeDisplayText":"ICTV species exemplar","typeLabel":"TYPE_ICTV"}}
{"accession":"GCF_013088135.1","annotationInfo":{"name":"Annotation submitted by NCBI RefSeq","provider":"NCBI RefSeq","releaseDate":"2021-06-01","stats":{"geneCounts":{"proteinCoding":2,"total":2}}},"assemblyInfo":{"assemblyLevel":"Complete Genome","assemblyMethod":"Velvet v. 1.2.10","assemblyName":"ASM1308813v1","assemblyStatus":"current","assemblyType":"haploid","pairedAssembly":{"accession":"GCA_013088135.1","status":"current"},"releaseDate":"2021-06-01","sequencingTech":"Illumina","submitter":"Instituto de Bioingenieria, Universidad Miguel Hernandez de Elche"},"assemblyStats":{"contigL50":1,"contigN50":9952,"gcCount":"4677","gcPercent":47.0,"numberOfComponentSequences":1,"numberOfContigs":1,"numberOfScaffolds":1,"scaffoldL50":1,"scaffoldN50":9952,"totalNumberOfChromosomes":1,"totalSequenceLength":"9952","totalUngappedLength":"9952"},"currentAccession":"GCF_013088135.1","organism":{"organismName":"Passiflora edulis symptomless virus","taxId":2294149},"pairedAccession":"GCA_013088135.1","sourceDatabase":"SOURCE_DATABASE_REFSEQ","typeMaterial":{"typeDisplayText":"ICTV species exemplar","typeLabel":"TYPE_ICTV"}}
{"accession":"GCF_013088375.1","annotationInfo":{"name":"Annotation submitted by NCBI RefSeq","provider":"NCBI RefSeq","releaseDate":"2022-06-02","stats":{"geneCounts":{"proteinCoding":8,"total":8}}},"assemblyInfo":{"assemblyLevel":"Complete Genome","assemblyName":"ASM1308837v2","assemblyStatus":"current","assemblyType":"haploid","pairedAssembly":{"accession":"GCA_013088375.2","annotationName":"Annotation submitted by Contact:Sota Koeda Kindai University, Faculty of Agriculture; 3327-204 Nakamachi, Nara, Nara 631-8505, Japan","status":"current"},"releaseDate":"2021-06-01","submitter":"Contact:Sota Koeda Kindai University, Faculty of Agriculture; 3327-204 Nakamachi, Nara, Nara 631-8505, Japan"},"assemblyStats":{"contigL50":1,"contigN50":2743,"gcCount":"2343","gcPercent":43.0,"numberOfComponentSequences":2,"numberOfContigs":2,"numberOfScaffolds":2,"scaffoldL50":1,"scaffoldN50":2743,"totalNumberOfChromosomes":2,"totalSequenceLength":"5474","totalUngappedLength":"5474"},"currentAccession":"GCF_013088375.1","organism":{"organismName":"Pepper yellow leaf curl Aceh virus","taxId":2547432},"pairedAccession":"GCA_013088375.2","sourceDatabase":"SOURCE_DATABASE_REFSEQ","typeMaterial":{"typeDisplayText":"ICTV species exemplar","typeLabel":"TYPE_ICTV"}}
{"accession":"GCF_013407125.1","annotationInfo":{"name":"Annotation submitted by NCBI RefSeq","provider":"NCBI RefSeq","releaseDate":"2023-05-04","stats":{"geneCounts":{"proteinCoding":6,"total":6}}},"assemblyInfo":{"assemblyLevel":"Complete Genome","assemblyName":"ASM1340712v1","assemblyStatus":"current","assemblyType":"haploid","pairedAssembly":{"accession":"GCA_013407125.1","annotationName":"Annotation submitted by Division of Plant Pathology, Centarl Horticultural Experiment station(CHES), ICAR-Indian Institute of Horticultural Research","status":"current"},"releaseDate":"2023-05-04","submitter":"Division of Plant Pathology, Centarl Horticultural Experiment station(CHES), ICAR-Indian Institute of Horticultural Research"},"assemblyStats":{"contigL50":1,"contigN50":2752,"gcCount":"1184","gcPercent":43.0,"numberOfComponentSequences":1,"numberOfContigs":1,"numberOfScaffolds":1,"scaffoldL50":1,"scaffoldN50":2752,"totalNumberOfChromosomes":1,"totalSequenceLength":"2752","totalUngappedLength":"2752"},"currentAccession":"GCF_013407125.1","organism":{"organismName":"Passion fruit leaf curl virus","taxId":2570215},"pairedAccession":"GCA_013407125.1","sourceDatabase":"SOURCE_DATABASE_REFSEQ","typeMaterial":{"typeDisplayText":"ICTV species exemplar","typeLabel":"TYPE_ICTV"}}
{"accession":"GCF_015767195.1","annotationInfo":{"name":"Annotation submitted by NCBI RefSeq","provider":"NCBI RefSeq","releaseDate":"2023-01-31","stats":{"geneCounts":{"nonCoding":2,"proteinCoding":102,"total":104}}},"assemblyInfo":{"assemblyLevel":"Complete Genome","assemblyMethod":"CLC Genomics Workbench v. 8.5","assemblyName":"ASM1576719v1","assemblyStatus":"current","assemblyType":"haploid","pairedAssembly":{"accession":"GCA_015767195.1","annotationName":"Annotation submitted by Laboratory of Molecular Bioengineering, IBCH","status":"current"},"releaseDate":"2023-01-31","sequencingTech":"Illumina","submitter":"Laboratory of Molecular Bioengineering, IBCH"},"assemblyStats":{"contigL50":1,"contigN50":73752,"gcCount":"35748","gcPercent":48.5,"numberOfComponentSequences":1,"numberOfContigs":1,"numberOfScaffolds":1,"scaffoldL50":1,"scaffoldN50":73752,"totalNumberOfChromosomes":1,"totalSequenceLength":"73752","totalUngappedLength":"73752"},"currentAccession":"GCF_015767195.1","organism":{"organismName":"Pectobacterium phage Possum","taxId":2686301},"pairedAccession":"GCA_015767195.1","sourceDatabase":"SOURCE_DATABASE_REFSEQ","typeMaterial":{"typeDisplayText":"ICTV species exemplar","typeLabel":"TYPE_ICTV"}}
{"accession":"GCF_018580445.1","annotationInfo":{"name":"Annotation submitted by NCBI RefSeq","provider":"NCBI RefSeq","releaseDate":"2023-05-04","stats":{"geneCounts":{"proteinCoding":6,"total":6}}},"assemblyInfo":{"assemblyLevel":"Complete Genome","assemblyMethod":"Sequencher v. 4.5","assemblyName":"ASM1858044v1","assemblyStatus":"current","assemblyType":"haploid","pairedAssembly":{"accession":"GCA_018580445.1","annotationName":"Annotation submitted by Genetics, University of Cambridge","status":"current"},"releaseDate":"2023-05-04","sequencingTech":"Sanger dideoxy sequencing; Illumina","submitter":"Genetics, University of Cambridge"},"assemblyStats":{"contigL50":1,"contigN50":13062,"gcCount":"5575","gcPercent":42.5,"numberOfComponentSequences":1,"numberOfContigs":1,"numberOfScaffolds":1,"scaffoldL50":1,"scaffoldN50":13062,"totalNumberOfChromosomes":1,"totalSequenceLength":"13062","totalUngappedLength":"13062"},"currentAccession":"GCF_018580445.1","organism":{"organismName":"Pararge aegeria rhabdovirus","taxId":1802938},"pairedAccession":"GCA_018580445.1","sourceDatabase":"SOURCE_DATABASE_REFSEQ","typeMaterial":{"typeDisplayText":"ICTV species exemplar","typeLabel":"TYPE_ICTV"}}
{"accession":"GCF_018580915.1","annotationInfo":{"name":"Annotation submitted by NCBI RefSeq","provider":"NCBI RefSeq","releaseDate":"2023-05-04","stats":{"geneCounts":{"proteinCoding":2,"total":2}}},"assemblyInfo":{"assemblyLevel":"Complete Genome","assemblyName":"ASM1858091v1","assemblyStatus":"current","assemblyType":"haploid","pairedAssembly":{"accession":"GCA_018580915.1","status":"current"},"releaseDate":"2023-05-04","submitter":"Contact:Gabriel Gonzalez Hokkaido University, Research Center for Zoonosis Control, Division of Bioinformatics; North 20 West 10, Kitaku, Sapporo, Hokkaido 001-0020, Japan"},"assemblyStats":{"contigL50":1,"contigN50":2488,"gcCount":"1114","gcPercent":45.0,"numberOfComponentSequences":1,"numberOfContigs":1,"numberOfScaffolds":1,"scaffoldL50":1,"scaffoldN50":2488,"totalNumberOfChromosomes":1,"totalSequenceLength":"2488","totalUngappedLength":"2488"},"currentAccession":"GCF_018580915.1","organism":{"organismName":"Papio cynocephalus associated smacovirus","taxId":2213168},"pairedAccession":"GCA_018580915.1","sourceDatabase":"SOURCE_DATABASE_REFSEQ","typeMaterial":{"typeDisplayText":"ICTV species exemplar","typeLabel":"TYPE_ICTV"}}
{"accession":"GCF_018582645.1","annotationInfo":{"name":"Annotation submitted by NCBI RefSeq","provider":"NCBI RefSeq","releaseDate":"2023-05-04","stats":{"geneCounts":{"proteinCoding":2,"total":2}}},"assemblyInfo":{"assemblyLevel":"Complete Genome","assemblyName":"ASM1858264v1","assemblyStatus":"current","assemblyType":"haploid","pairedAssembly":{"accession":"GCA_018582645.1","status":"current"},"releaseDate":"2023-05-04","submitter":"Contact:Gabriel Gonzalez Hokkaido University, Research Center for Zoonosis Control, Division of Bioinformatics; North 20 West 10, Kitaku, Sapporo, Hokkaido 001-0020, Japan"},"assemblyStats":{"contigL50":1,"contigN50":2766,"gcCount":"1162","gcPercent":42.0,"numberOfComponentSequences":1,"numberOfContigs":1,"numberOfScaffolds":1,"scaffoldL50":1,"scaffoldN50":2766,"totalNumberOfChromosomes":1,"totalSequenceLength":"2766","totalUngappedLength":"2766"},"currentAccession":"GCF_018582645.1","organism":{"organismName":"Papio cynocephalus associated smacovirus","taxId":2213168},"pairedAccession":"GCA_018582645.1","sourceDatabase":"SOURCE_DATABASE_REFSEQ","typeMaterial":{"typeDisplayText":"ICTV species exemplar","typeLabel":"TYPE_ICTV"}}
{"accession":"GCF_018583555.1","annotationInfo":{"name":"Annotation submitted by NCBI RefSeq","provider":"NCBI RefSeq","releaseDate":"2023-05-04","stats":{"geneCounts":{"proteinCoding":1,"total":1}}},"assemblyInfo":{"assemblyLevel":"Complete Genome","assemblyMethod":"Trinity v. 2.3.2","assemblyName":"ASM1858355v1","assemblyStatus":"current","assemblyType":"haploid","pairedAssembly":{"accession":"GCA_018583555.1","status":"current"},"releaseDate":"2023-05-04","sequencingTech":"Illumina","submitter":"Istituto per la Protezione Sostenibile Delle Piante, CNR Torino, Italy"},"assemblyStats":{"contigL50":1,"contigN50":2528,"gcCount":"1501","gcPercent":59.5,"numberOfComponentSequences":1,"numberOfContigs":1,"numberOfScaffolds":1,"scaffoldL50":1,"scaffoldN50":2528,"totalNumberOfChromosomes":1,"totalSequenceLength":"2528","totalUngappedLength":"2528"},"currentAccession":"GCF_018583555.1","organism":{"organismName":"Penicillium citrinum ourmia-like virus 1","taxId":2485924},"pairedAccession":"GCA_018583555.1","sourceDatabase":"SOURCE_DATABASE_REFSEQ","typeMaterial":{"typeDisplayText":"ICTV species exemplar","typeLabel":"TYPE_ICTV"}}
{"accession":"GCF_018583715.1","annotationInfo":{"name":"Annotation submitted by NCBI RefSeq","provider":"NCBI RefSeq","releaseDate":"2023-05-04","stats":{"geneCounts":{"proteinCoding":1,"total":1}}},"assemblyInfo":{"assemblyLevel":"Complete Genome","assemblyMethod":"Vector NTI v. 11","assemblyName":"ASM1858371v1","assemblyStatus":"current","assemblyType":"haploid","pairedAssembly":{"accession":"GCA_018583715.1","status":"current"},"releaseDate":"2023-05-04","sequencingTech":"Vector NTI","submitter":"Department of Plant Pathology, National Chung Hsing University"},"assemblyStats":{"contigL50":1,"contigN50":10071,"gcCount":"4262","gcPercent":42.5,"numberOfComponentSequences":1,"numberOfContigs":1,"numberOfScaffolds":1,"scaffoldL50":1,"scaffoldN50":10071,"totalNumberOfChromosomes":1,"totalSequenceLength":"10071","totalUngappedLength":"10071"},"currentAccession":"GCF_018583715.1","organism":{"organismName":"Passionfruit Vietnam virus","taxId":2490442},"pairedAccession":"GCA_018583715.1","sourceDatabase":"SOURCE_DATABASE_REFSEQ","typeMaterial":{"typeDisplayText":"ICTV species exemplar","typeLabel":"TYPE_ICTV"}}
{"accession":"GCF_018583985.1","annotationInfo":{"name":"Annotation submitted by NCBI RefSeq","provider":"NCBI RefSeq","releaseDate":"2023-05-04","stats":{"geneCounts":{"proteinCoding":7,"total":7}}},"assemblyInfo":{"assemblyLevel":"Complete Genome","assemblyName":"ASM1858398v1","assemblyStatus":"current","assemblyType":"haploid","pairedAssembly":{"accession":"GCA_018583985.1","annotationName":"Annotation submitted by Department of Biotechnology, Babasaheb Bhimrao Ambedkar University","status":"current"},"releaseDate":"2023-05-04","sequencingTech":"Sanger dideoxy sequencing","submitter":"Department of Biotechnology, Babasaheb Bhimrao Ambedkar University"},"assemblyStats":{"contigL50":1,"contigN50":2760,"gcCount":"1212","gcPercent":44.0,"numberOfComponentSequences":1,"numberOfContigs":1,"numberOfScaffolds":1,"scaffoldL50":1,"scaffoldN50":2760,"totalNumberOfChromosomes":1,"totalSequenceLength":"2760","totalUngappedLength":"2760"},"currentAccession":"GCF_018583985.1","organism":{"organismName":"Papaya yellow leaf curl virus","taxId":1939619},"pairedAccession":"GCA_018583985.1","sourceDatabase":"SOURCE_DATABASE_REFSEQ","typeMaterial":{"typeDisplayText":"ICTV species exemplar","typeLabel":"TYPE_ICTV"}}
{"accession":"GCF_018584005.1","annotationInfo":{"name":"Annotation submitted by NCBI RefSeq","provider":"NCBI RefSeq","releaseDate":"2021-06-01","stats":{"geneCounts":{"proteinCoding":4,"total":4}}},"assemblyInfo":{"assemblyLevel":"Complete Genome","assemblyName":"ASM1858400v1","assemblyStatus":"current","assemblyType":"haploid","pairedAssembly":{"accession":"GCA_018584005.1","status":"current"},"releaseDate":"2021-06-01","sequencingTech":"Sanger dideoxy sequencing","submitter":"Plant Systems Engineering Research Center, Korea Research Institute of Bioscience and Biotechnology"},"assemblyStats":{"contigL50":1,"contigN50":4214,"gcCount":"2257","gcPercent":53.5,"numberOfComponentSequences":1,"numberOfContigs":1,"numberOfScaffolds":1,"scaffoldL50":1,"scaffoldN50":4214,"totalNumberOfChromosomes":1,"totalSequenceLength":"4214","totalUngappedLength":"4214"},"currentAccession":"GCF_018584005.1","organism":{"organismName":"Patrinia mild mottle virus","taxId":2518104},"pairedAccession":"GCA_018584005.1","sourceDatabase":"SOURCE_DATABASE_REFSEQ","typeMaterial":{"typeDisplayText":"ICTV species exemplar","typeLabel":"TYPE_ICTV"}}
{"accession":"GCF_018584225.1","annotationInfo":{"name":"Annotation submitted by NCBI RefSeq","provider":"NCBI RefSeq","releaseDate":"2023-05-04","stats":{"geneCounts":{"proteinCoding":7,"total":7}}},"assemblyInfo":{"assemblyLevel":"Complete Genome","assemblyName":"ASM1858422v1","assemblyStatus":"current","assemblyType":"haploid","pairedAssembly":{"accession":"GCA_018584225.1","annotationName":"Annotation submitted by Department of Biotechnology, Babasaheb Bhimrao Ambedkar University","status":"current"},"releaseDate":"2023-05-04","sequencingTech":"Sanger dideoxy sequencing","submitter":"Department of Biotechnology, Babasaheb Bhimrao Ambedkar University"},"assemblyStats":{"contigL50":1,"contigN50":2754,"gcCount":"1231","gcPercent":44.5,"numberOfComponentSequences":1,"numberOfContigs":1,"numberOfScaffolds":1,"scaffoldL50":1,"scaffoldN50":2754,"totalNumberOfChromosomes":1,"totalSequenceLength":"2754","totalUngappedLength":"2754"},"currentAccession":"GCF_018584225.1","organism":{"organismName":"Papaya severe leaf curl virus","taxId":2558458},"pairedAccession":"GCA_018584225.1","sourceDatabase":"SOURCE_DATABASE_REFSEQ","typeMaterial":{"typeDisplayText":"ICTV species exemplar","typeLabel":"TYPE_ICTV"}}
{"accession":"GCF_018584235.1","annotationInfo":{"name":"Annotation submitted by NCBI RefSeq","provider":"NCBI RefSeq","releaseDate":"2023-05-04","stats":{"geneCounts":{"proteinCoding":7,"total":7}}},"assemblyInfo":{"assemblyLevel":"Complete Genome","assemblyName":"ASM1858423v1","assemblyStatus":"current","assemblyType":"haploid","pairedAssembly":{"accession":"GCA_018584235.1","annotationName":"Annotation submitted by Department of Biotechnology, Babasaheb Bhimrao Ambedkar University","status":"current"},"releaseDate":"2023-05-04","sequencingTech":"Sanger dideoxy sequencing","submitter":"Department of Biotechnology, Babasaheb Bhimrao Ambedkar University"},"assemblyStats":{"contigL50":1,"contigN50":2754,"gcCount":"1230","gcPercent":44.5,"numberOfComponentSequences":1,"numberOfContigs":1,"numberOfScaffolds":1,"scaffoldL50":1,"scaffoldN50":2754,"totalNumberOfChromosomes":1,"totalSequenceLength":"2754","totalUngappedLength":"2754"},"currentAccession":"GCF_018584235.1","organism":{"organismName":"Papaya severe leaf curl virus","taxId":2558458},"pairedAccession":"GCA_018584235.1","sourceDatabase":"SOURCE_DATABASE_REFSEQ","typeMaterial":{"typeDisplayText":"ICTV species exemplar","typeLabel":"TYPE_ICTV"}}
{"accession":"GCF_018584755.1","annotationInfo":{"name":"Annotation submitted by NCBI RefSeq","provider":"NCBI RefSeq","releaseDate":"2021-06-01","stats":{"geneCounts":{"proteinCoding":1,"total":1}}},"assemblyInfo":{"assemblyLevel":"Complete Genome","assemblyMethod":"Geneious v. 11.1.4","assemblyName":"ASM1858475v1","assemblyStatus":"current","assemblyType":"haploid","pairedAssembly":{"accession":"GCA_018584755.1","status":"current"},"releaseDate":"2021-06-01","sequencingTech":"Illumina; Sanger dideoxy sequencing","submitter":"Plant Virus Department, Leibniz Institute DSMZ - German Collection of Microorganisms and Cell Cultures"},"assemblyStats":{"contigL50":1,"contigN50":986,"gcCount":"401","gcPercent":40.5,"numberOfComponentSequences":1,"numberOfContigs":1,"numberOfScaffolds":1,"scaffoldL50":1,"scaffoldN50":986,"totalNumberOfChromosomes":1,"totalSequenceLength":"986","totalUngappedLength":"986"},"currentAccession":"GCF_018584755.1","organism":{"organismName":"Parsley severe stunt alphasatellite 3","taxId":2558065},"pairedAccession":"GCA_018584755.1","sourceDatabase":"SOURCE_DATABASE_REFSEQ","typeMaterial":{"typeDisplayText":"ICTV species exemplar","typeLabel":"TYPE_ICTV"}}
{"accession":"GCF_018584765.1","annotationInfo":{"name":"Annotation submitted by NCBI RefSeq","provider":"NCBI RefSeq","releaseDate":"2021-06-01","stats":{"geneCounts":{"proteinCoding":1,"total":1}}},"assemblyInfo":{"assemblyLevel":"Complete Genome","assemblyMethod":"Geneious v. 11.1.4","assemblyName":"ASM1858476v1","assemblyStatus":"current","assemblyType":"haploid","pairedAssembly":{"accession":"GCA_018584765.1","status":"current"},"releaseDate":"2021-06-01","sequencingTech":"Illumina; Sanger dideoxy sequencing","submitter":"Plant Virus Department, Leibniz Institute DSMZ - German Collection of Microorganisms and Cell Cultures"},"assemblyStats":{"contigL50":1,"contigN50":990,"gcCount":"381","gcPercent":38.5,"numberOfComponentSequences":1,"numberOfContigs":1,"numberOfScaffolds":1,"scaffoldL50":1,"scaffoldN50":990,"totalNumberOfChromosomes":1,"totalSequenceLength":"990","totalUngappedLength":"990"},"currentAccession":"GCF_018584765.1","organism":{"organismName":"Parsley severe stunt alphasatellite 4","taxId":2558066},"pairedAccession":"GCA_018584765.1","sourceDatabase":"SOURCE_DATABASE_REFSEQ","typeMaterial":{"typeDisplayText":"ICTV species exemplar","typeLabel":"TYPE_ICTV"}}
{"accession":"GCF_018585565.1","annotationInfo":{"name":"Annotation submitted by NCBI RefSeq","provider":"NCBI RefSeq","releaseDate":"2023-05-04","stats":{"geneCounts":{"proteinCoding":1,"total":1}}},"assemblyInfo":{"assemblyLevel":"Complete Genome","assemblyMethod":"Trinity v. 2.3.2","assemblyName":"ASM1858556v1","assemblyStatus":"current","assemblyType":"haploid","bioprojectAccession":"PRJNA509609","bioprojectLineage":[{"bioprojects":[{"accession":"PRJNA509609","title":"The mycovirome of grapevine endophytes"}]}],"biosample":{"accession":"SAMN10585386","attributes":[{"name":"isolate","value":"mixed sample 2"},{"name":"host","value":"fungi"},{"name":"collection_date","value":"2017"},{"name":"geo_loc_name","value":"Italy"},{"name":"isolation_source","value":"grapevine wood tissues"},{"name":"lat_lon","value":"missing"},{"name":"collected_by","value":"Luca Nerva"},{"name":"identified_by","value":"Luca Nerva"}],"bioprojects":[{"accession":"PRJNA509609"}],"description":{"organism":{"organismName":"fungus metagenome","taxId":1670606},"title":"Metagenome or environmental sample from fungus metagenome"},"lastUpdated":"2019-06-07T17:01:43.734","models":["Metagenome or environmental"],"owner":{"contacts":[{}],"name":"CREA - Research Centre for Viticulture and Enology"},"package":"Metagenome.environmental.1.0","publicationDate":"2019-03-01T00:00:00.000","sampleIds":[{"label":"Sample name","value":"F2"},{"db":"SRA","value":"SRS4126812"}],"status":{"status":"live","when":"2019-03-01T00:50:26.540"},"submissionDate":"2018-12-12T11:20:04.026"},"pairedAssembly":{"accession":"GCA_018585565.1","status":"current"},"releaseDate":"2023-05-04","sequencingTech":"Illumina","submitter":"Molecular Physiopathology and Ecophysiology, CREA - Research Centre for Viticulture and Enology"},"assemblyStats":{"contigL50":1,"contigN50":2976,"gcCount":"1602","gcPercent":54.0,"numberOfComponentSequences":1,"numberOfContigs":1,"numberOfScaffolds":1,"scaffoldL50":1,"scaffoldN50":2976,"totalNumberOfChromosomes":1,"totalSequenceLength":"2976","totalUngappedLength":"2976"},"currentAccession":"GCF_018585565.1","organism":{"organismName":"Penicillium sumatrense ourmia-like virus 1","taxId":2587554},"pairedAccession":"GCA_018585565.1","sourceDatabase":"SOURCE_DATABASE_REFSEQ","typeMaterial":{"typeDisplayText":"ICTV species exemplar","typeLabel":"TYPE_ICTV"}}
{"accession":"GCF_018585665.1","annotationInfo":{"name":"Annotation submitted by NCBI RefSeq","provider":"NCBI RefSeq","releaseDate":"2023-05-04","stats":{"geneCounts":{"proteinCoding":1,"total":1}}},"assemblyInfo":{"assemblyLevel":"Chromosome","assemblyMethod":"Trinity v. 2.3.2","assemblyName":"ASM1858566v1","assemblyStatus":"current","assemblyType":"haploid","atypical":{"isAtypical":true,"warnings":["partial"]},"bioprojectAccession":"PRJNA509609","bioprojectLineage":[{"bioprojects":[{"accession":"PRJNA509609","title":"The mycovirome of grapevine endophytes"}]}],"biosample":{"accession":"SAMN10585390","attributes":[{"name":"isolate","value":"mixed sample 6"},{"name":"host","value":"fungi"},{"name":"collection_date","value":"2017"},{"name":"geo_loc_name","value":"Italy"},{"name":"isolation_source","value":"grapevine wood tissues"},{"name":"lat_lon","value":"missing"},{"name":"collected_by","value":"Luca Nerva"},{"name":"identified_by","value":"Luca Nerva"}],"bioprojects":[{"accession":"PRJNA509609"}],"description":{"organism":{"organismName":"fungus metagenome","taxId":1670606},"title":"Metagenome or environmental sample from fungus metagenome"},"lastUpdated":"2019-06-07T17:01:43.843","models":["Metagenome or environmental"],"owner":{"contacts":[{}],"name":"CREA - Research Centre for Viticulture and Enology"},"package":"Metagenome.environmental.1.0","publicationDate":"2019-03-01T00:00:00.000","sampleIds":[{"label":"Sample name","value":"F6"},{"db":"SRA","value":"SRS4126810"}],"status":{"status":"live","when":"2019-03-01T00:50:26.570"},"submissionDate":"2018-12-12T11:20:04.120"},"genomeNotes":["partial"],"pairedAssembly":{"accession":"GCA_018585665.1","status":"current"},"releaseDate":"2023-05-04","sequencingTech":"Illumina","submitter":"Molecular Physiopathology and Ecophysiology, CREA - Research Centre for Viticulture and Enology"},"assemblyStats":{"contigL50":1,"contigN50":8759,"gcCount":"3953","gcPercent":45.0,"numberOfComponentSequences":1,"numberOfContigs":1,"numberOfScaffolds":1,"scaffoldL50":1,"scaffoldN50":8759,"totalNumberOfChromosomes":1,"totalSequenceLength":"8759","totalUngappedLength":"8759"},"currentAccession":"GCF_018585665.1","organism":{"organismName":"Penicillium cairnsense negative-stranded RNA virus 1","taxId":2587551},"pairedAccession":"GCA_018585665.1","sourceDatabase":"SOURCE_DATABASE_REFSEQ","typeMaterial":{"typeDisplayText":"ICTV species exemplar","typeLabel":"TYPE_ICTV"}}
{"accession":"GCF_018586825.1","annotationInfo":{"name":"Annotation submitted by NCBI RefSeq","provider":"NCBI RefSeq","releaseDate":"2023-05-04","stats":{"geneCounts":{"proteinCoding":1,"total":1}}},"assemblyInfo":{"assemblyLevel":"Chromosome","assemblyMethod":"Trinity v. 2.3.2","assemblyName":"ASM1858682v1","assemblyStatus":"current","assemblyType":"haploid","atypical":{"isAtypical":true,"warnings":["partial"]},"bioprojectAccession":"PRJNA509609","bioprojectLineage":[{"bioprojects":[{"accession":"PRJNA509609","title":"The mycovirome of grapevine endophytes"}]}],"biosample":{"accession":"SAMN10585388","attributes":[{"name":"isolate","value":"mixed sample 4"},{"name":"host","value":"fungi"},{"name":"collection_date","value":"2017"},{"name":"geo_loc_name","value":"Italy"},{"name":"isolation_source","value":"grapevine wood tissues"},{"name":"lat_lon","value":"missing"},{"name":"collected_by","value":"Luca Nerva"},{"name":"identified_by","value":"Luca Nerva"}],"bioprojects":[{"accession":"PRJNA509609"}],"description":{"organism":{"organismName":"fungus metagenome","taxId":1670606},"title":"Metagenome or environmental sample from fungus metagenome"},"lastUpdated":"2019-06-07T17:01:43.784","models":["Metagenome or environmental"],"owner":{"contacts":[{}],"name":"CREA - Research Centre for Viticulture and Enology"},"package":"Metagenome.environmental.1.0","publicationDate":"2019-03-01T00:00:00.000","sampleIds":[{"label":"Sample name","value":"F4"},{"db":"SRA","value":"SRS4126814"}],"status":{"status":"live","when":"2019-03-01T00:50:26.553"},"submissionDate":"2018-12-12T11:20:04.063"},"genomeNotes":["partial"],"pairedAssembly":{"accession":"GCA_018586825.1","status":"current"},"releaseDate":"2023-05-04","sequencingTech":"Illumina","submitter":"Molecular Physiopathology and Ecophysiology, CREA - Research Centre for Viticulture and Enology"},"assemblyStats":{"contigL50":1,"contigN50":6617,"gcCount":"2944","gcPercent":44.5,"numberOfComponentSequences":1,"numberOfContigs":1,"numberOfScaffolds":1,"scaffoldL50":1,"scaffoldN50":6617,"totalNumberOfChromosomes":1,"totalSequenceLength":"6617","totalUngappedLength":"6617"},"currentAccession":"GCF_018586825.1","organism":{"organismName":"Penicillium glabrum negative-stranded RNA virus 1","taxId":2587552},"pairedAccession":"GCA_018586825.1","sourceDatabase":"SOURCE_DATABASE_REFSEQ","typeMaterial":{"typeDisplayText":"ICTV species exemplar","typeLabel":"TYPE_ICTV"}}
{"accession":"GCF_018586835.1","annotationInfo":{"name":"Annotation submitted by NCBI RefSeq","provider":"NCBI RefSeq","releaseDate":"2023-05-04","stats":{"geneCounts":{"proteinCoding":1,"total":1}}},"assemblyInfo":{"assemblyLevel":"Chromosome","assemblyMethod":"Trinity v. 2.3.2","assemblyName":"ASM1858683v1","assemblyStatus":"current","assemblyType":"haploid","atypical":{"isAtypical":true,"warnings":["partial"]},"bioprojectAccession":"PRJNA509609","bioprojectLineage":[{"bioprojects":[{"accession":"PRJNA509609","title":"The mycovirome of grapevine endophytes"}]}],"biosample":{"accession":"SAMN10585387","attributes":[{"name":"isolate","value":"mixed sample 3"},{"name":"host","value":"fungi"},{"name":"collection_date","value":"2017"},{"name":"geo_loc_name","value":"Italy"},{"name":"isolation_source","value":"grapevine wood tissues"},{"name":"lat_lon","value":"missing"},{"name":"collected_by","value":"Luca Nerva"},{"name":"identified_by","value":"Luca Nerva"}],"bioprojects":[{"accession":"PRJNA509609"}],"description":{"organism":{"organismName":"fungus metagenome","taxId":1670606},"title":"Metagenome or environmental sample from fungus metagenome"},"lastUpdated":"2019-06-07T17:01:43.759","models":["Metagenome or environmental"],"owner":{"contacts":[{}],"name":"CREA - Research Centre for Viticulture and Enology"},"package":"Metagenome.environmental.1.0","publicationDate":"2019-03-01T00:00:00.000","sampleIds":[{"label":"Sample name","value":"F3"},{"db":"SRA","value":"SRS4126813"}],"status":{"status":"live","when":"2019-03-01T00:50:26.540"},"submissionDate":"2018-12-12T11:20:04.043"},"genomeNotes":["partial"],"pairedAssembly":{"accession":"GCA_018586835.1","status":"current"},"releaseDate":"2023-05-04","sequencingTech":"Illumina","submitter":"Molecular Physiopathology and Ecophysiology, CREA - Research Centre for Viticulture and Enology"},"assemblyStats":{"contigL50":1,"contigN50":6713,"gcCount":"3001","gcPercent":44.5,"numberOfComponentSequences":1,"numberOfContigs":1,"numberOfScaffolds":1,"scaffoldL50":1,"scaffoldN50":6713,"totalNumberOfChromosomes":1,"totalSequenceLength":"6713","totalUngappedLength":"6713"},"currentAccession":"GCF_018586835.1","organism":{"organismName":"Penicillium adametzioides negative-stranded RNA virus 1","taxId":2587550},"pairedAccession":"GCA_018586835.1","sourceDatabase":"SOURCE_DATABASE_REFSEQ","typeMaterial":{"typeDisplayText":"ICTV species exemplar","typeLabel":"TYPE_ICTV"}}
{"accession":"GCF_018587365.1","annotationInfo":{"name":"Annotation submitted by NCBI RefSeq","provider":"NCBI RefSeq","releaseDate":"2023-05-04","stats":{"geneCounts":{"proteinCoding":3,"total":3}}},"assemblyInfo":{"assemblyLevel":"Complete Genome","assemblyMethod":"GS De Novo Assembler softwore v. 2013-08-20; Trinity v. 2018-02-05","assemblyName":"ASM1858736v1","assemblyStatus":"current","assemblyType":"haploid","pairedAssembly":{"accession":"GCA_018587365.1","status":"current"},"releaseDate":"2023-05-04","sequencingTech":"Sanger dideoxy sequencing; 454; Illumina","submitter":"Virus Resource and Bio-Information Center, Wuhan Institute of Virology, Chinese Academy of Sciences"},"assemblyStats":{"contigL50":1,"contigN50":4428,"gcCount":"1882","gcPercent":42.5,"numberOfComponentSequences":1,"numberOfContigs":1,"numberOfScaffolds":1,"scaffoldL50":1,"scaffoldN50":4428,"totalNumberOfChromosomes":1,"totalSequenceLength":"4428","totalUngappedLength":"4428"},"currentAccession":"GCF_018587365.1","organism":{"organismName":"Peafowl parvovirus 1","taxId":2668086},"pairedAccession":"GCA_018587365.1","sourceDatabase":"SOURCE_DATABASE_REFSEQ","typeMaterial":{"typeDisplayText":"ICTV species exemplar","typeLabel":"TYPE_ICTV"}}
{"accession":"GCF_018587395.1","annotationInfo":{"name":"Annotation submitted by NCBI RefSeq","provider":"NCBI RefSeq","releaseDate":"2023-05-04","stats":{"geneCounts":{"proteinCoding":3,"total":3}}},"assemblyInfo":{"assemblyLevel":"Complete Genome","assemblyMethod":"GS De Novo Assembler softwore v. 2013-08-20; Trinity v. 2018-02-05","assemblyName":"ASM1858739v1","assemblyStatus":"current","assemblyType":"haploid","pairedAssembly":{"accession":"GCA_018587395.1","status":"current"},"releaseDate":"2023-05-04","sequencingTech":"Sanger dideoxy sequencing; 454; Illumina","submitter":"Virus Resource and Bio-Information Center, Wuhan Institute of Virology, Chinese Academy of Sciences"},"assemblyStats":{"contigL50":1,"contigN50":4348,"gcCount":"1821","gcPercent":42.0,"numberOfComponentSequences":1,"numberOfContigs":1,"numberOfScaffolds":1,"scaffoldL50":1,"scaffoldN50":4348,"totalNumberOfChromosomes":1,"totalSequenceLength":"4348","totalUngappedLength":"4348"},"currentAccession":"GCF_018587395.1","organism":{"organismName":"Peafowl parvovirus 2","taxId":2668087},"pairedAccession":"GCA_018587395.1","sourceDatabase":"SOURCE_DATABASE_REFSEQ","typeMaterial":{"typeDisplayText":"ICTV species exemplar","typeLabel":"TYPE_ICTV"}}
{"accession":"GCF_018587745.1","annotationInfo":{"name":"Annotation submitted by NCBI RefSeq","provider":"NCBI RefSeq","releaseDate":"2021-06-01","stats":{"geneCounts":{"proteinCoding":2,"total":2}}},"assemblyInfo":{"assemblyLevel":"Complete Genome","assemblyMethod":"Geneious v. v11","assemblyName":"ASM1858774v1","assemblyStatus":"current","assemblyType":"haploid","pairedAssembly":{"accession":"GCA_018587745.1","status":"current"},"releaseDate":"2021-06-01","sequencingTech":"Sanger","submitter":"The Biodesign Center of Fundamental and Applied Microbiomics, Arizona State University"},"assemblyStats":{"contigL50":1,"contigN50":1988,"gcCount":"995","gcPercent":50.0,"numberOfComponentSequences":1,"numberOfContigs":1,"numberOfScaffolds":1,"scaffoldL50":1,"scaffoldN50":1988,"totalNumberOfChromosomes":1,"totalSequenceLength":"1988","totalUngappedLength":"1988"},"currentAccession":"GCF_018587745.1","organism":{"organismName":"Penguin circovirus","taxId":2676049},"pairedAccession":"GCA_018587745.1","sourceDatabase":"SOURCE_DATABASE_REFSEQ","typeMaterial":{"typeDisplayText":"ICTV species exemplar","typeLabel":"TYPE_ICTV"}}
{"accession":"GCF_018589445.2","annotationInfo":{"name":"Annotation submitted by NCBI RefSeq","provider":"NCBI RefSeq","releaseDate":"2022-01-26","stats":{"geneCounts":{"proteinCoding":7,"total":7}}},"assemblyInfo":{"assemblyLevel":"Complete Genome","assemblyName":"ASM1858944v2","assemblyStatus":"current","assemblyType":"haploid","pairedAssembly":{"accession":"GCA_018589445.2","annotationName":"Annotation submitted by Instituto de Patologia Vegetal, INTA-CIAP","status":"current"},"releaseDate":"2021-06-01","sequencingTech":"Sanger dideoxy sequencing","submitter":"Instituto de Patologia Vegetal, INTA-CIAP"},"assemblyStats":{"contigL50":1,"contigN50":2651,"gcCount":"2315","gcPercent":44.0,"numberOfComponentSequences":2,"numberOfContigs":2,"numberOfScaffolds":2,"scaffoldL50":1,"scaffoldN50":2651,"totalNumberOfChromosomes":2,"totalSequenceLength":"5265","totalUngappedLength":"5265"},"currentAccession":"GCF_018589445.2","organism":{"organismName":"Pepper blistering leaf virus","taxId":2651594},"pairedAccession":"GCA_018589445.2","sourceDatabase":"SOURCE_DATABASE_REFSEQ","typeMaterial":{"typeDisplayText":"ICTV species exemplar","typeLabel":"TYPE_ICTV"}}
{"accession":"GCF_018589465.1","annotationInfo":{"name":"Annotation submitted by NCBI RefSeq","provider":"NCBI RefSeq","releaseDate":"2023-05-04","stats":{"geneCounts":{"proteinCoding":6,"total":6}}},"assemblyInfo":{"assemblyLevel":"Complete Genome","assemblyName":"ASM1858946v1","assemblyStatus":"current","assemblyType":"haploid","pairedAssembly":{"accession":"GCA_018589465.1","status":"current"},"releaseDate":"2023-05-04","sequencingTech":"Sanger dideoxy sequencing","submitter":"Chinese Academy of Agricultural Science, Institute of Plant Protection"},"assemblyStats":{"contigL50":1,"contigN50":13949,"gcCount":"5753","gcPercent":41.0,"numberOfComponentSequences":1,"numberOfContigs":1,"numberOfScaffolds":1,"scaffoldL50":1,"scaffoldN50":13949,"totalNumberOfChromosomes":1,"totalSequenceLength":"13949","totalUngappedLength":"13949"},"currentAccession":"GCF_018589465.1","organism":{"organismName":"Peach virus 1","taxId":2721273},"pairedAccession":"GCA_018589465.1","sourceDatabase":"SOURCE_DATABASE_REFSEQ","typeMaterial":{"typeDisplayText":"ICTV species exemplar","typeLabel":"TYPE_ICTV"}}
{"accession":"GCF_018589515.1","annotationInfo":{"name":"Annotation submitted by NCBI RefSeq","provider":"NCBI RefSeq","releaseDate":"2021-06-01","stats":{"geneCounts":{"proteinCoding":1,"total":1}}},"assemblyInfo":{"assemblyLevel":"Complete Genome","assemblyName":"ASM1858951v1","assemblyStatus":"current","assemblyType":"haploid","pairedAssembly":{"accession":"GCA_018589515.1","status":"current"},"releaseDate":"2021-06-01","sequencingTech":"Sanger dideoxy sequencing","submitter":"Plant Protection, Yunnan Agricultura Unniversity"},"assemblyStats":{"contigL50":1,"contigN50":10066,"gcCount":"4165","gcPercent":41.5,"numberOfComponentSequences":1,"numberOfContigs":1,"numberOfScaffolds":1,"scaffoldL50":1,"scaffoldN50":10066,"totalNumberOfChromosomes":1,"totalSequenceLength":"10066","totalUngappedLength":"10066"},"currentAccession":"GCF_018589515.1","organism":{"organismName":"Paris virus 1","taxId":2730579},"pairedAccession":"GCA_018589515.1","sourceDatabase":"SOURCE_DATABASE_REFSEQ","typeMaterial":{"typeDisplayText":"ICTV species exemplar","typeLabel":"TYPE_ICTV"}}
{"accession":"GCF_018589665.1","annotationInfo":{"name":"Annotation submitted by NCBI RefSeq","provider":"NCBI RefSeq","releaseDate":"2023-05-04","stats":{"geneCounts":{"proteinCoding":6,"total":6}}},"assemblyInfo":{"assemblyLevel":"Complete Genome","assemblyMethod":"CLC Genomics Workbench v. 9.5","assemblyName":"ASM1858966v1","assemblyStatus":"current","assemblyType":"haploid","pairedAssembly":{"accession":"GCA_018589665.1","status":"current"},"releaseDate":"2023-05-04","sequencingTech":"Illumina; Sanger dideoxy sequencing","submitter":"National Citrus Virus Exclusion Center, Citrus Research Institute China"},"assemblyStats":{"contigL50":1,"contigN50":3056,"gcCount":"1337","gcPercent":43.5,"numberOfComponentSequences":1,"numberOfContigs":1,"numberOfScaffolds":1,"scaffoldL50":1,"scaffoldN50":3056,"totalNumberOfChromosomes":1,"totalSequenceLength":"3056","totalUngappedLength":"3056"},"currentAccession":"GCF_018589665.1","organism":{"organismName":"Paper mulberry leaf curling associated virus 1","taxId":2738469},"pairedAccession":"GCA_018589665.1","sourceDatabase":"SOURCE_DATABASE_REFSEQ","typeMaterial":{"typeDisplayText":"ICTV species exemplar","typeLabel":"TYPE_ICTV"}}
{"accession":"GCF_018589675.1","annotationInfo":{"name":"Annotation submitted by NCBI RefSeq","provider":"NCBI RefSeq","releaseDate":"2023-05-04","stats":{"geneCounts":{"proteinCoding":6,"total":6}}},"assemblyInfo":{"assemblyLevel":"Complete Genome","assemblyMethod":"CLC Genomics Workbench v. 9.5","assemblyName":"ASM1858967v1","assemblyStatus":"current","assemblyType":"haploid","pairedAssembly":{"accession":"GCA_018589675.1","status":"current"},"releaseDate":"2023-05-04","sequencingTech":"Illumina; Sanger dideoxy sequencing","submitter":"National Citrus Virus Exclusion Center, Citrus Research Institute China"},"assemblyStats":{"contigL50":1,"contigN50":3763,"gcCount":"1527","gcPercent":40.5,"numberOfComponentSequences":1,"numberOfContigs":1,"numberOfScaffolds":1,"scaffoldL50":1,"scaffoldN50":3763,"totalNumberOfChromosomes":1,"totalSequenceLength":"3763","totalUngappedLength":"3763"},"currentAccession":"GCF_018589675.1","organism":{"organismName":"Paper mulberry leaf curling associated virus 2","taxId":2738470},"pairedAccession":"GCA_018589675.1","sourceDatabase":"SOURCE_DATABASE_REFSEQ","typeMaterial":{"typeDisplayText":"ICTV species exemplar","typeLabel":"TYPE_ICTV"}}
{"accession":"GCF_018591425.1","annotationInfo":{"name":"Annotation submitted by NCBI RefSeq","provider":"NCBI RefSeq","releaseDate":"2022-06-02","stats":{"geneCounts":{"proteinCoding":9,"total":9}}},"assemblyInfo":{"assemblyLevel":"Complete Genome","assemblyMethod":"Geneious v. 11.1.4","assemblyName":"ASM1859142v1","assemblyStatus":"current","assemblyType":"haploid","pairedAssembly":{"accession":"GCA_018591425.1","status":"current"},"releaseDate":"2021-06-01","sequencingTech":"Illumina; Sanger dideoxy sequencing","submitter":"Plant Virus Department, Leibniz Institute DSMZ - German Collection of Microorganisms and Cell Cultures"},"assemblyStats":{"contigL50":4,"contigN50":963,"gcCount":"2311","gcPercent":34.0,"numberOfComponentSequences":7,"numberOfContigs":7,"numberOfScaffolds":7,"scaffoldL50":4,"scaffoldN50":963,"totalNumberOfChromosomes":7,"totalSequenceLength":"6753","totalUngappedLength":"6753"},"currentAccession":"GCF_018591425.1","organism":{"organismName":"Parsley severe stunt associated virus","taxId":2558055},"pairedAccession":"GCA_018591425.1","sourceDatabase":"SOURCE_DATABASE_REFSEQ","typeMaterial":{"typeDisplayText":"ICTV species exemplar","typeLabel":"TYPE_ICTV"}}
{"accession":"GCF_018595065.1","annotationInfo":{"name":"Annotation submitted by NCBI RefSeq","provider":"NCBI RefSeq","releaseDate":"2023-05-06","stats":{"geneCounts":{"proteinCoding":4,"total":4}}},"assemblyInfo":{"assemblyLevel":"Complete Genome","assemblyMethod":"Geneious v. 9","assemblyName":"ASM1859506v1","assemblyStatus":"current","assemblyType":"haploid","pairedAssembly":{"accession":"GCA_018595065.1","status":"current"},"releaseDate":"2023-05-06","sequencingTech":"Illumina","submitter":"Department of Virology, Charite - Universitatsmedizin Berlin"},"assemblyStats":{"contigL50":1,"contigN50":6344,"gcCount":"4735","gcPercent":39.0,"numberOfComponentSequences":3,"numberOfContigs":3,"numberOfScaffolds":3,"scaffoldL50":1,"scaffoldN50":6344,"totalNumberOfChromosomes":3,"totalSequenceLength":"12207","totalUngappedLength":"12207"},"currentAccession":"GCF_018595065.1","organism":{"organismName":"Penshurt virus","taxId":2721854},"pairedAccession":"GCA_018595065.1","sourceDatabase":"SOURCE_DATABASE_REFSEQ","typeMaterial":{"typeDisplayText":"ICTV species exemplar","typeLabel":"TYPE_ICTV"}}
{"accession":"GCF_018595265.1","annotationInfo":{"name":"Annotation submitted by NCBI RefSeq","provider":"NCBI RefSeq","releaseDate":"2023-05-06","stats":{"geneCounts":{"proteinCoding":3,"total":3}}},"assemblyInfo":{"assemblyLevel":"Complete Genome","assemblyMethod":"MEGAHIT v. 1.0","assemblyName":"ASM1859526v1","assemblyStatus":"current","assemblyType":"haploid","pairedAssembly":{"accession":"GCA_018595265.1","status":"current"},"releaseDate":"2023-05-06","sequencingTech":"Illumina","submitter":"Center for Infection & Immunity, Columbia University"},"assemblyStats":{"contigL50":1,"contigN50":6660,"gcCount":"4346","gcPercent":39.0,"numberOfComponentSequences":3,"numberOfContigs":3,"numberOfScaffolds":3,"scaffoldL50":1,"scaffoldN50":6660,"totalNumberOfChromosomes":3,"totalSequenceLength":"11190","totalUngappedLength":"11190"},"currentAccession":"GCF_018595265.1","organism":{"organismName":"Parry's Creek phasivirus 1","taxId":2755152},"pairedAccession":"GCA_018595265.1","sourceDatabase":"SOURCE_DATABASE_REFSEQ","typeMaterial":{"typeDisplayText":"ICTV species exemplar","typeLabel":"TYPE_ICTV"}}
{"accession":"GCF_018595355.1","annotationInfo":{"name":"Annotation submitted by NCBI RefSeq","provider":"NCBI RefSeq","releaseDate":"2023-05-06","stats":{"geneCounts":{"proteinCoding":5,"total":5}}},"assemblyInfo":{"assemblyLevel":"Complete Genome","assemblyMethod":"SeqMan v. 7.1","assemblyName":"ASM1859535v1","assemblyStatus":"current","assemblyType":"haploid","pairedAssembly":{"accession":"GCA_018595355.1","status":"current"},"releaseDate":"2023-05-06","sequencingTech":"Sanger dideoxy sequencing","submitter":"Huazhong Agricultural University, College of Plant Science & Technology"},"assemblyStats":{"contigL50":1,"contigN50":7100,"gcCount":"4646","gcPercent":35.0,"numberOfComponentSequences":5,"numberOfContigs":5,"numberOfScaffolds":5,"scaffoldL50":1,"scaffoldN50":7100,"totalNumberOfChromosomes":5,"totalSequenceLength":"13237","totalUngappedLength":"13237"},"currentAccession":"GCF_018595355.1","organism":{"organismName":"Pear chlorotic leaf spot-associated virus","taxId":2603627},"pairedAccession":"GCA_018595355.1","sourceDatabase":"SOURCE_DATABASE_REFSEQ","typeMaterial":{"typeDisplayText":"ICTV species exemplar","typeLabel":"TYPE_ICTV"}}
{"accession":"GCF_018595385.1","annotationInfo":{"name":"Annotation submitted by NCBI RefSeq","provider":"NCBI RefSeq","releaseDate":"2021-06-10","stats":{"geneCounts":{"proteinCoding":7,"total":7}}},"assemblyInfo":{"assemblyLevel":"Complete Genome","assemblyMethod":"Trynity v. 2.5.1","assemblyName":"ASM1859538v1","assemblyStatus":"current","assemblyType":"haploid","pairedAssembly":{"accession":"GCA_018595385.1","annotationName":"Annotation submitted by Applied Molecular Biology Laboratory, Instituto Biologico","status":"current"},"releaseDate":"2021-06-01","sequencingTech":"Illumina; Sanger dideoxy sequencing","submitter":"Applied Molecular Biology Laboratory, Instituto Biologico"},"assemblyStats":{"contigL50":1,"contigN50":8753,"gcCount":"5277","gcPercent":39.0,"numberOfComponentSequences":2,"numberOfContigs":2,"numberOfScaffolds":2,"scaffoldL50":1,"scaffoldN50":8753,"totalNumberOfChromosomes":2,"totalSequenceLength":"13546","totalUngappedLength":"13546"},"currentAccession":"GCF_018595385.1","organism":{"organismName":"Passion fruit green spot virus","taxId":989895},"pairedAccession":"GCA_018595385.1","sourceDatabase":"SOURCE_DATABASE_REFSEQ","typeMaterial":{"typeDisplayText":"ICTV species exemplar","typeLabel":"TYPE_ICTV"}}
{"accession":"GCF_021461765.1","annotationInfo":{"name":"Annotation submitted by NCBI RefSeq","provider":"NCBI RefSeq","releaseDate":"2023-05-04","stats":{"geneCounts":{"proteinCoding":6,"total":6}}},"assemblyInfo":{"assemblyLevel":"Chromosome","assemblyName":"ASM2146176v1","assemblyStatus":"suppressed","assemblyType":"haploid","atypical":{"isAtypical":true,"warnings":["partial"]},"genomeNotes":["partial"],"pairedAssembly":{"accession":"GCA_021461765.1","status":"current"},"releaseDate":"2023-05-04","submitter":"Center for Infection and Immunity, Mailman School of Public Health, Columbia University"},"assemblyStats":{"contigL50":1,"contigN50":6115,"gcCount":"2633","gcPercent":43.0,"numberOfComponentSequences":1,"numberOfContigs":1,"numberOfScaffolds":1,"scaffoldL50":1,"scaffoldN50":6115,"totalNumberOfChromosomes":1,"totalSequenceLength":"6115","totalUngappedLength":"6115"},"currentAccession":"GCF_021461765.1","organism":{"organismName":"Parrot bornavirus 3","taxId":1548717},"pairedAccession":"GCA_021461765.1","sourceDatabase":"SOURCE_DATABASE_REFSEQ"}
{"accession":"GCF_021461775.1","annotationInfo":{"name":"Annotation submitted by NCBI RefSeq","provider":"NCBI RefSeq","releaseDate":"2023-05-04","stats":{"geneCounts":{"proteinCoding":1,"total":1}}},"assemblyInfo":{"assemblyLevel":"Complete Genome","assemblyMethod":"Trinity v. 2.1.1","assemblyName":"ASM2146177v1","assemblyStatus":"current","assemblyType":"haploid","pairedAssembly":{"accession":"GCA_021461775.1","status":"current"},"releaseDate":"2023-05-04","sequencingTech":"Sanger dideoxy sequencing; Illumina","submitter":"School of Life and Environmental Sciences, The University of Sydney"},"assemblyStats":{"contigL50":1,"contigN50":9196,"gcCount":"3756","gcPercent":41.0,"numberOfComponentSequences":1,"numberOfContigs":1,"numberOfScaffolds":1,"scaffoldL50":1,"scaffoldN50":9196,"totalNumberOfChromosomes":1,"totalSequenceLength":"9196","totalUngappedLength":"9196"},"currentAccession":"GCF_021461775.1","organism":{"organismName":"pemapivirus A1","taxId":2870356},"pairedAccession":"GCA_021461775.1","sourceDatabase":"SOURCE_DATABASE_REFSEQ","typeMaterial":{"typeDisplayText":"ICTV species exemplar","typeLabel":"TYPE_ICTV"}}
{"accession":"GCF_023120075.1","annotationInfo":{"name":"Annotation submitted by NCBI RefSeq","provider":"NCBI RefSeq","releaseDate":"2023-05-04","stats":{"geneCounts":{"proteinCoding":3,"total":3}}},"assemblyInfo":{"assemblyLevel":"Complete Genome","assemblyName":"ASM2312007v1","assemblyStatus":"current","assemblyType":"haploid","pairedAssembly":{"accession":"GCA_023120075.1","status":"current"},"releaseDate":"2023-05-04","sequencingTech":"Sanger dideoxy sequencing","submitter":"Department of Virology, Immunobiology and Parasitology (VIP), The National Veterinary Institute (SVA)"},"assemblyStats":{"contigL50":1,"contigN50":7002,"gcCount":"4095","gcPercent":58.5,"numberOfComponentSequences":1,"numberOfContigs":1,"numberOfScaffolds":1,"scaffoldL50":1,"scaffoldN50":7002,"totalNumberOfChromosomes":1,"totalSequenceLength":"7002","totalUngappedLength":"7002"},"currentAccession":"GCF_023120075.1","organism":{"organismName":"Paslahepevirus balayani","taxId":1678143},"pairedAccession":"GCA_023120075.1","sourceDatabase":"SOURCE_DATABASE_REFSEQ","typeMaterial":{"typeDisplayText":"ICTV species exemplar","typeLabel":"TYPE_ICTV"}}
{"accession":"GCF_023120345.1","annotationInfo":{"name":"Annotation submitted by NCBI RefSeq","provider":"NCBI RefSeq","releaseDate":"2023-05-04","stats":{"geneCounts":{"proteinCoding":3,"total":3}}},"assemblyInfo":{"assemblyLevel":"Complete Genome","assemblyMethod":"GeneDoc v. 2.7","assemblyName":"ASM2312034v1","assemblyStatus":"current","assemblyType":"haploid","pairedAssembly":{"accession":"GCA_023120345.1","status":"current"},"releaseDate":"2023-05-04","sequencingTech":"Illumina; Sanger dideoxy sequencing","submitter":"Regional Laboratory of Virology, ANTSZ Baranya County Institute of State Public Health Sevice"},"assemblyStats":{"contigL50":1,"contigN50":6660,"gcCount":"3423","gcPercent":51.5,"numberOfComponentSequences":1,"numberOfContigs":1,"numberOfScaffolds":1,"scaffoldL50":1,"scaffoldN50":6660,"totalNumberOfChromosomes":1,"totalSequenceLength":"6660","totalUngappedLength":"6660"},"currentAccession":"GCF_023120345.1","organism":{"organismName":"Paslahepevirus balayani","taxId":1678143},"pairedAccession":"GCA_023120345.1","sourceDatabase":"SOURCE_DATABASE_REFSEQ","typeMaterial":{"typeDisplayText":"ICTV species exemplar","typeLabel":"TYPE_ICTV"}}
{"accession":"GCF_023122895.1","annotationInfo":{"name":"Annotation submitted by NCBI RefSeq","provider":"NCBI RefSeq","releaseDate":"2023-05-04","stats":{"geneCounts":{"proteinCoding":3,"total":3}}},"assemblyInfo":{"assemblyLevel":"Complete Genome","assemblyName":"ASM2312289v1","assemblyStatus":"current","assemblyType":"haploid","pairedAssembly":{"accession":"GCA_023122895.1","status":"current"},"releaseDate":"2023-05-04","sequencingTech":"Sanger dideoxy sequencing","submitter":"Institute of Plant Protection, Chinese Academy of Agricultural Science"},"assemblyStats":{"contigL50":1,"contigN50":7466,"gcCount":"3069","gcPercent":41.0,"numberOfComponentSequences":1,"numberOfContigs":1,"numberOfScaffolds":1,"scaffoldL50":1,"scaffoldN50":7466,"totalNumberOfChromosomes":1,"totalSequenceLength":"7466","totalUngappedLength":"7466"},"currentAccession":"GCF_023122895.1","organism":{"organismName":"Peach chlorotic leaf spot virus","taxId":2358294},"pairedAccession":"GCA_023122895.1","sourceDatabase":"SOURCE_DATABASE_REFSEQ","typeMaterial":{"typeDisplayText":"ICTV species exemplar","typeLabel":"TYPE_ICTV"}}
{"accession":"GCF_023124155.1","annotationInfo":{"name":"Annotation submitted by NCBI RefSeq","provider":"NCBI RefSeq","releaseDate":"2023-05-04","stats":{"geneCounts":{"proteinCoding":1,"total":1}}},"assemblyInfo":{"assemblyLevel":"Complete Genome","assemblyMethod":"Trinity v. v2.1.1","assemblyName":"ASM2312415v1","assemblyStatus":"current","assemblyType":"haploid","pairedAssembly":{"accession":"GCA_023124155.1","annotationName":"Annotation submitted by Carrington Lab, Donald Danforth Plant Science Center","status":"current"},"releaseDate":"2023-05-04","sequencingTech":"Illumina","submitter":"Carrington Lab, Donald Danforth Plant Science Center"},"assemblyStats":{"contigL50":1,"contigN50":3507,"gcCount":"1741","gcPercent":49.5,"numberOfComponentSequences":1,"numberOfContigs":1,"numberOfScaffolds":1,"scaffoldL50":1,"scaffoldN50":3507,"totalNumberOfChromosomes":1,"totalSequenceLength":"3507","totalUngappedLength":"3507"},"currentAccession":"GCF_023124155.1","organism":{"organismName":"Penicillium digitatum yadokarivirus 1","taxId":2501280},"pairedAccession":"GCA_023124155.1","sourceDatabase":"SOURCE_DATABASE_REFSEQ","typeMaterial":{"typeDisplayText":"ICTV species exemplar","typeLabel":"TYPE_ICTV"}}
{"accession":"GCF_023131175.1","annotationInfo":{"name":"Annotation submitted by NCBI RefSeq","provider":"NCBI RefSeq","releaseDate":"2023-05-04","stats":{"geneCounts":{"proteinCoding":6,"total":6}}},"assemblyInfo":{"assemblyLevel":"Complete Genome","assemblyMethod":"Spades v. 3.9.0","assemblyName":"ASM2313117v1","assemblyStatus":"current","assemblyType":"haploid","pairedAssembly":{"accession":"GCA_023131175.1","status":"current"},"releaseDate":"2023-05-04","sequencingTech":"Illumina","submitter":"Horticulture, Jomo Kenyatta University of Agriculture and Technology"},"assemblyStats":{"contigL50":1,"contigN50":9081,"gcCount":"3578","gcPercent":39.5,"numberOfComponentSequences":1,"numberOfContigs":1,"numberOfScaffolds":1,"scaffoldL50":1,"scaffoldN50":9081,"totalNumberOfChromosomes":1,"totalSequenceLength":"9081","totalUngappedLength":"9081"},"currentAccession":"GCF_023131175.1","organism":{"organismName":"Papaya mild mottle associated virus","taxId":2716617},"pairedAccession":"GCA_023131175.1","sourceDatabase":"SOURCE_DATABASE_REFSEQ","typeMaterial":{"typeDisplayText":"ICTV species exemplar","typeLabel":"TYPE_ICTV"}}
{"accession":"GCF_023131195.1","annotationInfo":{"name":"Annotation submitted by NCBI RefSeq","provider":"NCBI RefSeq","releaseDate":"2023-05-04","stats":{"geneCounts":{"proteinCoding":6,"total":6}}},"assemblyInfo":{"assemblyLevel":"Complete Genome","assemblyMethod":"Spades v. 3.9.0","assemblyName":"ASM2313119v1","assemblyStatus":"current","assemblyType":"haploid","pairedAssembly":{"accession":"GCA_023131195.1","status":"current"},"releaseDate":"2023-05-04","sequencingTech":"Illumina","submitter":"Horticulture, Jomo Kenyatta University of Agriculture and Technology"},"assemblyStats":{"contigL50":1,"contigN50":9080,"gcCount":"3694","gcPercent":40.5,"numberOfComponentSequences":1,"numberOfContigs":1,"numberOfScaffolds":1,"scaffoldL50":1,"scaffoldN50":9080,"totalNumberOfChromosomes":1,"totalSequenceLength":"9080","totalUngappedLength":"9080"},"currentAccession":"GCF_023131195.1","organism":{"organismName":"papaya mottle-associated virus","taxId":3071214},"pairedAccession":"GCA_023131195.1","sourceDatabase":"SOURCE_DATABASE_REFSEQ","typeMaterial":{"typeDisplayText":"ICTV species exemplar","typeLabel":"TYPE_ICTV"}}
{"accession":"GCF_023147555.1","annotationInfo":{"name":"Annotation submitted by NCBI RefSeq","provider":"NCBI RefSeq","releaseDate":"2023-05-04","stats":{"geneCounts":{"proteinCoding":6,"total":6}}},"assemblyInfo":{"assemblyLevel":"Complete Genome","assemblyMethod":"CLC Genomics Workbench v. 9.5","assemblyName":"ASM2314755v1","assemblyStatus":"current","assemblyType":"haploid","pairedAssembly":{"accession":"GCA_023147555.1","status":"current"},"releaseDate":"2023-05-04","sequencingTech":"454; Illumina; Sanger dideoxy sequencing","submitter":"National Citrus Virus Exclusion Center, Citrus Research Institute China"},"assemblyStats":{"contigL50":1,"contigN50":13736,"gcCount":"5181","gcPercent":37.5,"numberOfComponentSequences":1,"numberOfContigs":1,"numberOfScaffolds":1,"scaffoldL50":1,"scaffoldN50":13736,"totalNumberOfChromosomes":1,"totalSequenceLength":"13736","totalUngappedLength":"13736"},"currentAccession":"GCF_023147555.1","organism":{"organismName":"paper mulberry mosaic associated virus","taxId":3071215},"pairedAccession":"GCA_023147555.1","sourceDatabase":"SOURCE_DATABASE_REFSEQ","typeMaterial":{"typeDisplayText":"ICTV species exemplar","typeLabel":"TYPE_ICTV"}}
{"accession":"GCF_023148905.1","annotationInfo":{"name":"Annotation submitted by NCBI RefSeq","provider":"NCBI RefSeq","releaseDate":"2023-05-04","stats":{"geneCounts":{"proteinCoding":1,"total":1}}},"assemblyInfo":{"assemblyLevel":"Complete Genome","assemblyName":"ASM2314890v1","assemblyStatus":"current","assemblyType":"haploid","pairedAssembly":{"accession":"GCA_023148905.1","status":"current"},"releaseDate":"2023-05-04","submitter":"China Agricultural University, College of Plant Protection"},"assemblyStats":{"contigL50":1,"contigN50":9734,"gcCount":"3695","gcPercent":38.0,"numberOfComponentSequences":1,"numberOfContigs":1,"numberOfScaffolds":1,"scaffoldL50":1,"scaffoldN50":9734,"totalNumberOfChromosomes":1,"totalSequenceLength":"9734","totalUngappedLength":"9734"},"currentAccession":"GCF_023148905.1","organism":{"organismName":"Pennisetum alopecuroides mosaic virus","taxId":3071225},"pairedAccession":"GCA_023148905.1","sourceDatabase":"SOURCE_DATABASE_REFSEQ","typeMaterial":{"typeDisplayText":"ICTV species exemplar","typeLabel":"TYPE_ICTV"}}
{"accession":"GCF_023156625.1","annotationInfo":{"name":"Annotation submitted by NCBI RefSeq","provider":"NCBI RefSeq","releaseDate":"2023-05-06","stats":{"geneCounts":{"proteinCoding":3,"total":3}}},"assemblyInfo":{"assemblyLevel":"Complete Genome","assemblyMethod":"IDBA v. 2016","assemblyName":"ASM2315662v1","assemblyStatus":"current","assemblyType":"haploid","pairedAssembly":{"accession":"GCA_023156625.1","status":"current"},"releaseDate":"2023-05-06","sequencingTech":"Illumina; Sanger dideoxy sequencing","submitter":"Microbiology, Washington University at St. Louis"},"assemblyStats":{"contigL50":1,"contigN50":6492,"gcCount":"3478","gcPercent":38.5,"numberOfComponentSequences":3,"numberOfContigs":3,"numberOfScaffolds":3,"scaffoldL50":1,"scaffoldN50":6492,"totalNumberOfChromosomes":3,"totalSequenceLength":"9000","totalUngappedLength":"9000"},"currentAccession":"GCF_023156625.1","organism":{"organismName":"Penicillium discovirus","taxId":2185132},"pairedAccession":"GCA_023156625.1","sourceDatabase":"SOURCE_DATABASE_REFSEQ","typeMaterial":{"typeDisplayText":"ICTV species exemplar","typeLabel":"TYPE_ICTV"}}
{"accession":"GCF_023156675.1","annotationInfo":{"name":"Annotation submitted by NCBI RefSeq","provider":"NCBI RefSeq","releaseDate":"2023-05-06","stats":{"geneCounts":{"proteinCoding":2,"total":2}}},"assemblyInfo":{"assemblyLevel":"Complete Genome","assemblyMethod":"Spades v. 10.2","assemblyName":"NODE_13","assemblyStatus":"current","assemblyType":"haploid","pairedAssembly":{"accession":"GCA_023156675.1","status":"current"},"releaseDate":"2023-05-06","sequencingTech":"Illumina","submitter":"Plant Pathology, University of Florida"},"assemblyStats":{"contigL50":1,"contigN50":6028,"gcCount":"3915","gcPercent":40.5,"numberOfComponentSequences":2,"numberOfContigs":2,"numberOfScaffolds":2,"scaffoldL50":1,"scaffoldN50":6028,"totalNumberOfChromosomes":2,"totalSequenceLength":"9674","totalUngappedLength":"9674"},"currentAccession":"GCF_023156675.1","organism":{"organismName":"Pepper mild mosaic virus","taxId":2555551},"pairedAccession":"GCA_023156675.1","sourceDatabase":"SOURCE_DATABASE_REFSEQ","typeMaterial":{"typeDisplayText":"ICTV species exemplar","typeLabel":"TYPE_ICTV"}}
{"accession":"GCF_023156695.1","annotationInfo":{"name":"Annotation submitted by NCBI RefSeq","provider":"NCBI RefSeq","releaseDate":"2023-05-06","stats":{"geneCounts":{"proteinCoding":3,"total":3}}},"assemblyInfo":{"assemblyLevel":"Complete Genome","assemblyMethod":"Trinity v. 2.3.2","assemblyName":"ASM2315669v1","assemblyStatus":"current","assemblyType":"haploid","pairedAssembly":{"accession":"GCA_023156695.1","status":"current"},"releaseDate":"2023-05-06","sequencingTech":"Illumina","submitter":"Istituto per la Protezione Sostenibile Delle Piante, CNR Torino, Italy"},"assemblyStats":{"contigL50":1,"contigN50":6505,"gcCount":"3912","gcPercent":41.5,"numberOfComponentSequences":3,"numberOfContigs":3,"numberOfScaffolds":3,"scaffoldL50":1,"scaffoldN50":6505,"totalNumberOfChromosomes":3,"totalSequenceLength":"9404","totalUngappedLength":"9404"},"currentAccession":"GCF_023156695.1","organism":{"organismName":"Penicillium roseopurpureum negative ssRNA virus 1","taxId":2485920},"pairedAccession":"GCA_023156695.1","sourceDatabase":"SOURCE_DATABASE_REFSEQ","typeMaterial":{"typeDisplayText":"ICTV species exemplar","typeLabel":"TYPE_ICTV"}}
{"accession":"GCF_024749965.1","annotationInfo":{"name":"Annotation submitted by NCBI RefSeq","provider":"NCBI RefSeq","releaseDate":"2023-05-04","stats":{"geneCounts":{"proteinCoding":3,"total":3}}},"assemblyInfo":{"assemblyLevel":"Complete Genome","assemblyName":"ASM2474996v1","assemblyStatus":"suppressed","assemblyType":"haploid","pairedAssembly":{"accession":"GCA_024749965.1","status":"current"},"releaseDate":"2023-05-04","sequencingTech":"Sanger dideoxy sequencing","submitter":"Federal Institut for Vaccines and Biomedicines, Paul-Ehrlich-Institut"},"assemblyStats":{"contigL50":1,"contigN50":7159,"gcCount":"4043","gcPercent":56.5,"numberOfComponentSequences":1,"numberOfContigs":1,"numberOfScaffolds":1,"scaffoldL50":1,"scaffoldN50":7159,"totalNumberOfChromosomes":1,"totalSequenceLength":"7159","totalUngappedLength":"7159"},"currentAccession":"GCF_024749965.1","organism":{"organismName":"Paslahepevirus balayani","taxId":1678143},"pairedAccession":"GCA_024749965.1","sourceDatabase":"SOURCE_DATABASE_REFSEQ"}
{"accession":"GCF_029884845.1","annotationInfo":{"name":"Annotation submitted by NCBI RefSeq","provider":"NCBI RefSeq","releaseDate":"2023-05-04","stats":{"geneCounts":{"proteinCoding":8,"total":8}}},"assemblyInfo":{"assemblyLevel":"Complete Genome","assemblyMethod":"Staden Package v. 2.0.0","assemblyName":"ASM2988484v1","assemblyStatus":"current","assemblyType":"haploid","pairedAssembly":{"accession":"GCA_029884845.1","status":"current"},"releaseDate":"2023-05-04","sequencingTech":"Sanger dideoxy sequencing","submitter":"INRS Institute Armand Frappier"},"assemblyStats":{"contigL50":1,"contigN50":4373,"gcCount":"1993","gcPercent":45.5,"numberOfComponentSequences":1,"numberOfContigs":1,"numberOfScaffolds":1,"scaffoldL50":1,"scaffoldN50":4373,"totalNumberOfChromosomes":1,"totalSequenceLength":"4373","totalUngappedLength":"4373"},"currentAccession":"GCF_029884845.1","organism":{"organismName":"Penaeus monodon metallodensovirus","taxId":2672571},"pairedAccession":"GCA_029884845.1","sourceDatabase":"SOURCE_DATABASE_REFSEQ","typeMaterial":{"typeDisplayText":"ICTV species exemplar","typeLabel":"TYPE_ICTV"}}
{"accession":"GCF_029886545.1","annotationInfo":{"name":"Annotation submitted by NCBI RefSeq","provider":"NCBI RefSeq","releaseDate":"2023-05-04","stats":{"geneCounts":{"proteinCoding":3,"total":3}}},"assemblyInfo":{"assemblyLevel":"Complete Genome","assemblyMethod":"GeneDoc v. v2.6","assemblyName":"ASM2988654v1","assemblyStatus":"current","assemblyType":"haploid","pairedAssembly":{"accession":"GCA_029886545.1","status":"current"},"releaseDate":"2023-05-04","sequencingTech":"Illumina","submitter":"Department of Medical Microbiology and Immunology, University of Pecs"},"assemblyStats":{"contigL50":1,"contigN50":4322,"gcCount":"1955","gcPercent":45.0,"numberOfComponentSequences":1,"numberOfContigs":1,"numberOfScaffolds":1,"scaffoldL50":1,"scaffoldN50":4322,"totalNumberOfChromosomes":1,"totalSequenceLength":"4322","totalUngappedLength":"4322"},"currentAccession":"GCF_029886545.1","organism":{"organismName":"Parvovirinae sp.","taxId":2055262},"pairedAccession":"GCA_029886545.1","sourceDatabase":"SOURCE_DATABASE_REFSEQ","typeMaterial":{"typeDisplayText":"ICTV species exemplar","typeLabel":"TYPE_ICTV"}}
{"accession":"GCF_900078425.1","annotationInfo":{"name":"Annotation submitted by NCBI RefSeq","provider":"NCBI RefSeq","releaseDate":"2023-05-06","stats":{"geneCounts":{"proteinCoding":6,"total":6}}},"assemblyInfo":{"assemblyLevel":"Complete Genome","assemblyName":"PX3","assemblyStatus":"current","assemblyType":"haploid","bioprojectAccession":"PRJEB13121","bioprojectLineage":[{"bioprojects":[{"accession":"PRJEB13121","title":"Insights into the etiology of pepper yellows disease"}]}],"biosample":{"accession":"SAMEA3904774","attributes":[{"name":"ENA first public","value":"2017-03-09"},{"name":"ENA last update","value":"2017-04-06"},{"name":"ENA-CHECKLIST","value":"ERC000011"},{"name":"External Id","value":"SAMEA3904774"},{"name":"INSDC center alias","value":"AUTH"},{"name":"INSDC center name","value":"Aristotle University of Thessaloniki"},{"name":"INSDC first public","value":"2017-03-09T17:01:56Z"},{"name":"INSDC last update","value":"2017-04-06T10:58:58Z"},{"name":"INSDC status","value":"public"},{"name":"Submitter Id","value":"PX3"},{"name":"collection_date","value":"2014-01"},{"name":"geo_loc_name","value":"Greece"},{"name":"geographic location (region and locality)","value":"Chania"},{"name":"host","value":"Capsicum annuum"},{"name":"isolate","value":"PX3"},{"name":"sample_name","value":"PX3"}],"description":{"comment":"Pepper yellows virus, complete genome, isolate PX3","organism":{"organismName":"Pepper yellows virus","taxId":698400},"title":"Pepper yellows virus"},"lastUpdated":"2021-08-21T10:44:30.000","models":["Generic"],"owner":{"name":"EBI"},"package":"Generic.1.0","publicationDate":"2017-03-09T00:00:00.000","sampleIds":[{"db":"SRA","value":"ERS1091908"}],"status":{"status":"live","when":"2017-03-14T15:08:24.730"},"submissionDate":"2017-03-14T14:07:54.906"},"pairedAssembly":{"accession":"GCA_900078425.1","status":"current"},"releaseDate":"2023-05-06","submitter":"AUTH, Faculty of Agriculture, Aristotle University of Thessaloniki, Plant Pathology Laboratory, P.O. Box 269, Thessaloniki, 54 124, Greece"},"assemblyStats":{"contigL50":1,"contigN50":6096,"gcCount":"3023","gcPercent":49.5,"genomeCoverage":"80.0x","numberOfComponentSequences":1,"numberOfContigs":1,"numberOfScaffolds":1,"scaffoldL50":1,"scaffoldN50":6096,"totalNumberOfChromosomes":1,"totalSequenceLength":"6096","totalUngappedLength":"6096"},"currentAccession":"GCF_900078425.1","organism":{"organismName":"Pepper yellows virus","taxId":698400},"pairedAccession":"GCA_900078425.1","sourceDatabase":"SOURCE_DATABASE_REFSEQ","typeMaterial":{"typeDisplayText":"ICTV species exemplar","typeLabel":"TYPE_ICTV"}}
{"accession":"GCF_900197175.1","annotationInfo":{"name":"Annotation submitted by NCBI RefSeq","provider":"NCBI RefSeq","releaseDate":"2023-05-04","stats":{"geneCounts":{"proteinCoding":1,"total":1}}},"assemblyInfo":{"assemblyLevel":"Complete Genome","assemblyName":"SPaV-A_GER_L01061-K07_15-03_2015","assemblyStatus":"suppressed","assemblyType":"haploid","bioprojectAccession":"PRJEB19039","bioprojectLineage":[{"bioprojects":[{"accession":"PRJEB19039","parentAccessions":["PRJEB40349"],"title":"Porcine Epidemic Diarrhea in Europe: In-Detail Analyses of Disease Dynamics and Molecular Epidemiology"},{"accession":"PRJEB40349","title":"INSDC Other Coronavirus Sequencing Data"}]}],"biosample":{"accession":"SAMEA81289918","attributes":[{"name":"ENA first public","value":"2017-08-07"},{"name":"ENA last update","value":"2017-02-09"},{"name":"ENA-CHECKLIST","value":"ERC000033"},{"name":"External Id","value":"SAMEA81289918"},{"name":"INSDC center alias","value":"Friedrich-Loeffler-Institut"},{"name":"INSDC center name","value":"Friedrich-Loeffler-Institut"},{"name":"INSDC first public","value":"2017-08-07T17:02:54Z"},{"name":"INSDC last update","value":"2017-02-09T17:02:43Z"},{"name":"INSDC status","value":"public"},{"name":"Submitter Id","value":"L01061 K07/15-03 Pa"},{"name":"collecting institution","value":"not provided"},{"name":"collection_date","value":"2015-02"},{"name":"collector name","value":"not provided"},{"name":"common name","value":"Pasivirus A"},{"name":"geo_loc_name","value":"Germany"},{"name":"geographic location (region and locality)","value":"Thuringia"},{"name":"host behaviour","value":"domestic"},{"name":"host_common_name","value":"swine"},{"name":"host habitat","value":"domestic:indoor farm"},{"name":"host_health_state","value":"diseased"},{"name":"host","value":"Sus scrofa"},{"name":"host_sex","value":"not provided"},{"name":"host_subject_id","value":"not provided"},{"name":"isolate","value":"SPaV-A/GER/L01061-K07_15-03/2015"},{"name":"isolation source host associated","value":"feces"},{"name":"samp_capt_status","value":"farm sample"},{"name":"sample_name","value":"L01061 K07/15-03 Pa"},{"name":"virus identifier","value":"SPaV-A/GER/L01061-K07_15-03/2015"}],"description":{"comment":"Porcine epidemic diarrhea in Europe: In-detail analyses of disease dynamics and virus evolution","organism":{"organismName":"Pasivirus A","taxId":1511783},"title":"Porcine epidemic diarrhea in Europe"},"lastUpdated":"2021-08-23T06:51:20.000","models":["Generic"],"owner":{"name":"EBI"},"package":"Generic.1.0","publicationDate":"2017-08-07T00:00:00.000","sampleIds":[{"db":"SRA","value":"ERS1546501"}],"status":{"status":"live","when":"2017-08-10T19:08:17.093"},"submissionDate":"2017-08-10T18:10:35.473"},"pairedAssembly":{"accession":"GCA_900197175.1","annotationName":"Annotation submitted by Friedrich-Loeffler-Institut, Institute of Diagnostic Virology, Suedufer 10, 17489 Greifswald - Insel Riems, Germany","status":"current"},"releaseDate":"2023-05-04","submitter":"Friedrich-Loeffler-Institut, Institute of Diagnostic Virology, Suedufer 10, 17489 Greifswald - Insel Riems, Germany"},"assemblyStats":{"contigL50":1,"contigN50":6905,"gcCount":"3011","gcPercent":43.5,"genomeCoverage":"80.0x","numberOfComponentSequences":1,"numberOfContigs":1,"numberOfScaffolds":1,"scaffoldL50":1,"scaffoldN50":6905,"totalNumberOfChromosomes":1,"totalSequenceLength":"6905","totalUngappedLength":"6905"},"currentAccession":"GCF_900197175.1","organism":{"organismName":"Pasivirus A","taxId":1511783},"pairedAccession":"GCA_900197175.1","sourceDatabase":"SOURCE_DATABASE_REFSEQ"}
{"accession":"GCF_902141565.1","annotationInfo":{"name":"Annotation submitted by NCBI RefSeq","provider":"NCBI RefSeq","releaseDate":"2020-12-22","stats":{"geneCounts":{"proteinCoding":43,"total":43}}},"assemblyInfo":{"assemblyLevel":"Complete Genome","assemblyName":"P2_2H4","assemblyStatus":"current","assemblyType":"haploid","bioprojectAccession":"PRJEB31591","bioprojectLineage":[{"bioprojects":[{"accession":"PRJEB31591","title":"Earlyvir coli strains"}]}],"biosample":{"accession":"SAMEA5552110","attributes":[{"name":"ENA-CHECKLIST","value":"ERC000011"},{"name":"ENA-FIRST-PUBLIC","value":"2019-11-28T04:04:08Z"},{"name":"ENA-LAST-UPDATE","value":"2020-01-30T13:37:48Z"},{"name":"External Id","value":"SAMEA5552110"},{"name":"INSDC center name","value":"INRA"},{"name":"INSDC first public","value":"2019-11-28T04:04:08Z"},{"name":"INSDC last update","value":"2020-01-30T13:37:48Z"},{"name":"INSDC status","value":"public"},{"name":"Submitter Id","value":"coli strain source 13"},{"name":"common name","value":"P2_2H4"},{"name":"host","value":"Escherichia coli"},{"name":"sample_name","value":"coli strain source 13"},{"name":"scientific_name","value":"Escherichia virus P2_2H4"}],"description":{"comment":"Phage precipitate of a bacterial culture supernatant","organism":{"organismName":"Peduovirus P22H4","taxId":2844218},"title":"Earlyvir coli strain source 13"},"lastUpdated":"2024-02-06T21:18:36.000","models":["Generic"],"owner":{"name":"EBI"},"package":"Generic.1.0","publicationDate":"2019-11-28T00:00:00.000","sampleIds":[{"db":"SRA","value":"ERS3354155"}],"status":{"status":"live","when":"2020-01-31T12:05:34"},"submissionDate":"2019-11-30T12:08:02.610"},"pairedAssembly":{"accession":"GCA_902141565.1","status":"current"},"releaseDate":"2020-07-03","submitter":"INRA, MICALIS, Domaine de Vilvert, France"},"assemblyStats":{"contigL50":1,"contigN50":31342,"gcCount":"16339","gcPercent":52.0,"genomeCoverage":"800.0x","numberOfComponentSequences":1,"numberOfContigs":1,"numberOfScaffolds":1,"scaffoldL50":1,"scaffoldN50":31342,"totalNumberOfChromosomes":1,"totalSequenceLength":"31342","totalUngappedLength":"31342"},"currentAccession":"GCF_902141565.1","organism":{"organismName":"Peduovirus P22H4","taxId":2844218},"pairedAccession":"GCA_902141565.1","sourceDatabase":"SOURCE_DATABASE_REFSEQ","typeMaterial":{"typeDisplayText":"ICTV species exemplar","typeLabel":"TYPE_ICTV"}}
{"accession":"GCF_902141575.1","annotationInfo":{"name":"Annotation submitted by NCBI RefSeq","provider":"NCBI RefSeq","releaseDate":"2020-12-22","stats":{"geneCounts":{"proteinCoding":45,"total":45}}},"assemblyInfo":{"assemblyLevel":"Complete Genome","assemblyName":"P2_2H1","assemblyStatus":"current","assemblyType":"haploid","bioprojectAccession":"PRJEB31591","bioprojectLineage":[{"bioprojects":[{"accession":"PRJEB31591","title":"Earlyvir coli strains"}]}],"biosample":{"accession":"SAMEA5552109","attributes":[{"name":"ENA-CHECKLIST","value":"ERC000011"},{"name":"ENA-FIRST-PUBLIC","value":"2019-11-28T04:04:08Z"},{"name":"ENA-LAST-UPDATE","value":"2020-01-30T13:31:53Z"},{"name":"External Id","value":"SAMEA5552109"},{"name":"INSDC center name","value":"INRA"},{"name":"INSDC first public","value":"2019-11-28T04:04:08Z"},{"name":"INSDC last update","value":"2020-01-30T13:31:53Z"},{"name":"INSDC status","value":"public"},{"name":"Submitter Id","value":"coli strain source 12"},{"name":"common name","value":"P2_2H1"},{"name":"host","value":"Escherichia coli"},{"name":"sample_name","value":"coli strain source 12"},{"name":"scientific_name","value":"Escherichia virus P2_2H1"}],"description":{"comment":"Phage precipitate of a bacterial culture supernatant","organism":{"organismName":"Peduovirus P22H1","taxId":2844217},"title":"Earlyvir coli strain source 12"},"lastUpdated":"2024-02-06T21:18:36.000","models":["Generic"],"owner":{"name":"EBI"},"package":"Generic.1.0","publicationDate":"2019-11-28T00:00:00.000","sampleIds":[{"db":"SRA","value":"ERS3354154"}],"status":{"status":"live","when":"2020-01-31T12:05:34"},"submissionDate":"2019-11-30T12:08:02.593"},"pairedAssembly":{"accession":"GCA_902141575.1","status":"current"},"releaseDate":"2020-07-03","submitter":"INRA, MICALIS, Domaine de Vilvert, France"},"assemblyStats":{"contigL50":1,"contigN50":32662,"gcCount":"16694","gcPercent":51.0,"genomeCoverage":"800.0x","numberOfComponentSequences":1,"numberOfContigs":1,"numberOfScaffolds":1,"scaffoldL50":1,"scaffoldN50":32662,"totalNumberOfChromosomes":1,"totalSequenceLength":"32662","totalUngappedLength":"32662"},"currentAccession":"GCF_902141575.1","organism":{"organismName":"Peduovirus P22H1","taxId":2844217},"pairedAccession":"GCA_902141575.1","sourceDatabase":"SOURCE_DATABASE_REFSEQ","typeMaterial":{"typeDisplayText":"ICTV species exemplar","typeLabel":"TYPE_ICTV"}}
{"accession":"GCF_902141595.1","annotationInfo":{"name":"Annotation submitted by NCBI RefSeq","provider":"NCBI RefSeq","releaseDate":"2020-12-22","stats":{"geneCounts":{"proteinCoding":44,"total":44}}},"assemblyInfo":{"assemblyLevel":"Complete Genome","assemblyName":"P2_4B2","assemblyStatus":"current","assemblyType":"haploid","bioprojectAccession":"PRJEB31591","bioprojectLineage":[{"bioprojects":[{"accession":"PRJEB31591","title":"Earlyvir coli strains"}]}],"biosample":{"accession":"SAMEA5552112","attributes":[{"name":"ENA-CHECKLIST","value":"ERC000011"},{"name":"ENA-FIRST-PUBLIC","value":"2019-11-28T04:04:08Z"},{"name":"ENA-LAST-UPDATE","value":"2020-01-30T13:42:38Z"},{"name":"External Id","value":"SAMEA5552112"},{"name":"INSDC center name","value":"INRA"},{"name":"INSDC first public","value":"2019-11-28T04:04:08Z"},{"name":"INSDC last update","value":"2020-01-30T13:42:38Z"},{"name":"INSDC status","value":"public"},{"name":"Submitter Id","value":"coli strain source 15"},{"name":"common name","value":"P2_4B2"},{"name":"host","value":"Escherichia coli"},{"name":"sample_name","value":"coli strain source 15"},{"name":"scientific_name","value":"Escherichia virus P2_4B2"}],"description":{"comment":"Phage precipitate of a bacterial culture supernatant","organism":{"organismName":"Peduovirus P24B2","taxId":2844220},"title":"Earlyvir coli strain source 15"},"lastUpdated":"2024-02-06T21:18:36.000","models":["Generic"],"owner":{"name":"EBI"},"package":"Generic.1.0","publicationDate":"2019-11-28T00:00:00.000","sampleIds":[{"db":"SRA","value":"ERS3354157"}],"status":{"status":"live","when":"2020-01-31T12:05:34"},"submissionDate":"2019-11-30T12:08:02.640"},"pairedAssembly":{"accession":"GCA_902141595.1","status":"current"},"releaseDate":"2020-07-03","submitter":"INRA, MICALIS, Domaine de Vilvert, France"},"assemblyStats":{"contigL50":1,"contigN50":32118,"gcCount":"16505","gcPercent":51.5,"genomeCoverage":"800.0x","numberOfComponentSequences":1,"numberOfContigs":1,"numberOfScaffolds":1,"scaffoldL50":1,"scaffoldN50":32118,"totalNumberOfChromosomes":1,"totalSequenceLength":"32118","totalUngappedLength":"32118"},"currentAccession":"GCF_902141595.1","organism":{"organismName":"Peduovirus P24B2","taxId":2844220},"pairedAccession":"GCA_902141595.1","sourceDatabase":"SOURCE_DATABASE_REFSEQ","typeMaterial":{"typeDisplayText":"ICTV species exemplar","typeLabel":"TYPE_ICTV"}}
{"accession":"GCF_902141635.1","annotationInfo":{"name":"Annotation submitted by NCBI RefSeq","provider":"NCBI RefSeq","releaseDate":"2020-12-22","stats":{"geneCounts":{"proteinCoding":44,"total":44}}},"assemblyInfo":{"assemblyLevel":"Complete Genome","assemblyName":"P2_4E6b","assemblyStatus":"current","assemblyType":"haploid","bioprojectAccession":"PRJEB31591","bioprojectLineage":[{"bioprojects":[{"accession":"PRJEB31591","title":"Earlyvir coli strains"}]}],"biosample":{"accession":"SAMEA5552114","attributes":[{"name":"ENA-CHECKLIST","value":"ERC000011"},{"name":"ENA-FIRST-PUBLIC","value":"2019-11-28T04:04:08Z"},{"name":"ENA-LAST-UPDATE","value":"2020-01-30T13:46:31Z"},{"name":"External Id","value":"SAMEA5552114"},{"name":"INSDC center name","value":"INRA"},{"name":"INSDC first public","value":"2019-11-28T04:04:08Z"},{"name":"INSDC last update","value":"2020-01-30T13:46:31Z"},{"name":"INSDC status","value":"public"},{"name":"Submitter Id","value":"coli strain source 17"},{"name":"common name","value":"P2_4E6b"},{"name":"host","value":"Escherichia coli"},{"name":"sample_name","value":"coli strain source 17"},{"name":"scientific_name","value":"Escherichia virus P2_4E6b"}],"description":{"comment":"Phage precipitate of a bacterial culture supernatant","organism":{"organismName":"Peduovirus P24E6b","taxId":2844222},"title":"Earlyvir coli strain source 17"},"lastUpdated":"2024-02-06T21:18:36.000","models":["Generic"],"owner":{"name":"EBI"},"package":"Generic.1.0","publicationDate":"2019-11-28T00:00:00.000","sampleIds":[{"db":"SRA","value":"ERS3354159"}],"status":{"status":"live","when":"2020-01-31T12:05:34"},"submissionDate":"2019-11-30T12:08:02.686"},"pairedAssembly":{"accession":"GCA_902141635.1","status":"current"},"releaseDate":"2020-07-03","submitter":"INRA, MICALIS, Domaine de Vilvert, France"},"assemblyStats":{"contigL50":1,"contigN50":31128,"gcCount":"16181","gcPercent":52.0,"genomeCoverage":"800.0x","numberOfComponentSequences":1,"numberOfContigs":1,"numberOfScaffolds":1,"scaffoldL50":1,"scaffoldN50":31128,"totalNumberOfChromosomes":1,"totalSequenceLength":"31128","totalUngappedLength":"31128"},"currentAccession":"GCF_902141635.1","organism":{"organismName":"Peduovirus P24E6b","taxId":2844222},"pairedAccession":"GCA_902141635.1","sourceDatabase":"SOURCE_DATABASE_REFSEQ","typeMaterial":{"typeDisplayText":"ICTV species exemplar","typeLabel":"TYPE_ICTV"}}
{"accession":"GCF_902141685.1","annotationInfo":{"name":"Annotation submitted by NCBI RefSeq","provider":"NCBI RefSeq","releaseDate":"2020-12-22","stats":{"geneCounts":{"proteinCoding":42,"total":42}}},"assemblyInfo":{"assemblyLevel":"Complete Genome","assemblyName":"P2_4C9","assemblyStatus":"current","assemblyType":"haploid","bioprojectAccession":"PRJEB31591","bioprojectLineage":[{"bioprojects":[{"accession":"PRJEB31591","title":"Earlyvir coli strains"}]}],"biosample":{"accession":"SAMEA5552113","attributes":[{"name":"ENA-CHECKLIST","value":"ERC000011"},{"name":"ENA-FIRST-PUBLIC","value":"2019-11-28T04:04:08Z"},{"name":"ENA-LAST-UPDATE","value":"2020-01-30T13:44:26Z"},{"name":"External Id","value":"SAMEA5552113"},{"name":"INSDC center name","value":"INRA"},{"name":"INSDC first public","value":"2019-11-28T04:04:08Z"},{"name":"INSDC last update","value":"2020-01-30T13:44:26Z"},{"name":"INSDC status","value":"public"},{"name":"Submitter Id","value":"coli strain source 16"},{"name":"common name","value":"P2_4C9"},{"name":"host","value":"Escherichia coli"},{"name":"sample_name","value":"coli strain source 16"},{"name":"scientific_name","value":"Escherichia virus P2_4C9"}],"description":{"comment":"Phage precipitate of a bacterial culture supernatant","organism":{"organismName":"Peduovirus P24C9","taxId":2844221},"title":"Earlyvir coli strain source 16"},"lastUpdated":"2024-02-06T21:18:36.000","models":["Generic"],"owner":{"name":"EBI"},"package":"Generic.1.0","publicationDate":"2019-11-28T00:00:00.000","sampleIds":[{"db":"SRA","value":"ERS3354158"}],"status":{"status":"live","when":"2020-01-31T12:05:34"},"submissionDate":"2019-11-30T12:08:02.670"},"pairedAssembly":{"accession":"GCA_902141685.1","status":"current"},"releaseDate":"2020-07-03","submitter":"INRA, MICALIS, Domaine de Vilvert, France"},"assemblyStats":{"contigL50":1,"contigN50":32150,"gcCount":"16698","gcPercent":52.0,"genomeCoverage":"800.0x","numberOfComponentSequences":1,"numberOfContigs":1,"numberOfScaffolds":1,"scaffoldL50":1,"scaffoldN50":32150,"totalNumberOfChromosomes":1,"totalSequenceLength":"32150","totalUngappedLength":"32150"},"currentAccession":"GCF_902141685.1","organism":{"organismName":"Peduovirus P24C9","taxId":2844221},"pairedAccession":"GCA_902141685.1","sourceDatabase":"SOURCE_DATABASE_REFSEQ","typeMaterial":{"typeDisplayText":"ICTV species exemplar","typeLabel":"TYPE_ICTV"}}
{"accession":"GCF_902141755.1","annotationInfo":{"name":"Annotation submitted by NCBI RefSeq","provider":"NCBI RefSeq","releaseDate":"2020-12-22","stats":{"geneCounts":{"proteinCoding":48,"total":48}}},"assemblyInfo":{"assemblyLevel":"Complete Genome","assemblyName":"P2_4A7b","assemblyStatus":"current","assemblyType":"haploid","bioprojectAccession":"PRJEB31591","bioprojectLineage":[{"bioprojects":[{"accession":"PRJEB31591","title":"Earlyvir coli strains"}]}],"biosample":{"accession":"SAMEA5552111","attributes":[{"name":"ENA-CHECKLIST","value":"ERC000011"},{"name":"ENA-FIRST-PUBLIC","value":"2019-11-28T04:04:08Z"},{"name":"ENA-LAST-UPDATE","value":"2020-01-30T13:40:01Z"},{"name":"External Id","value":"SAMEA5552111"},{"name":"INSDC center name","value":"INRA"},{"name":"INSDC first public","value":"2019-11-28T04:04:08Z"},{"name":"INSDC last update","value":"2020-01-30T13:40:01Z"},{"name":"INSDC status","value":"public"},{"name":"Submitter Id","value":"coli strain source 14"},{"name":"common name","value":"P2_4A7b"},{"name":"host","value":"Escherichia coli"},{"name":"sample_name","value":"coli strain source 14"},{"name":"scientific_name","value":"Escherichia virus P2_4A7b"}],"description":{"comment":"Phage precipitate of a bacterial culture supernatant","organism":{"organismName":"Peduovirus P24A7b","taxId":2844219},"title":"Earlyvir coli strain source 14"},"lastUpdated":"2024-02-06T21:18:36.000","models":["Generic"],"owner":{"name":"EBI"},"package":"Generic.1.0","publicationDate":"2019-11-28T00:00:00.000","sampleIds":[{"db":"SRA","value":"ERS3354156"}],"status":{"status":"live","when":"2020-01-31T12:05:34"},"submissionDate":"2019-11-30T12:08:02.623"},"pairedAssembly":{"accession":"GCA_902141755.1","status":"current"},"releaseDate":"2020-07-03","submitter":"INRA, MICALIS, Domaine de Vilvert, France"},"assemblyStats":{"contigL50":1,"contigN50":32848,"gcCount":"16730","gcPercent":51.0,"genomeCoverage":"800.0x","numberOfComponentSequences":1,"numberOfContigs":1,"numberOfScaffolds":1,"scaffoldL50":1,"scaffoldN50":32848,"totalNumberOfChromosomes":1,"totalSequenceLength":"32848","totalUngappedLength":"32848"},"currentAccession":"GCF_902141755.1","organism":{"organismName":"Peduovirus P24A7b","taxId":2844219},"pairedAccession":"GCA_902141755.1","sourceDatabase":"SOURCE_DATABASE_REFSEQ","typeMaterial":{"typeDisplayText":"ICTV species exemplar","typeLabel":"TYPE_ICTV"}}
{"accession":"GCF_917043915.1","annotationInfo":{"name":"Annotation submitted by NCBI RefSeq","provider":"NCBI RefSeq","releaseDate":"2023-01-31","stats":{"geneCounts":{"proteinCoding":43,"total":43}}},"assemblyInfo":{"assemblyLevel":"Complete Genome","assemblyName":"P2_SIAC10","assemblyStatus":"current","assemblyType":"haploid","bioprojectAccession":"PRJEB47940","bioprojectLineage":[{"bioprojects":[{"accession":"PRJEB47940","title":"Prophage-encoded hotspots of anti-phage systems"}]}],"biosample":{"accession":"SAMEA9990740","attributes":[{"name":"ENA first public","value":"2021-10-07"},{"name":"ENA last update","value":"2021-10-29"},{"name":"ENA-CHECKLIST","value":"ERC000011"},{"name":"External Id","value":"SAMEA9990740"},{"name":"INSDC center alias","value":"INSTITUT PASTEUR"},{"name":"INSDC center name","value":"Institut Pasteur"},{"name":"INSDC first public","value":"2021-10-07T13:27:08Z"},{"name":"INSDC last update","value":"2021-10-29T18:50:52Z"},{"name":"INSDC status","value":"public"},{"name":"Submitter Id","value":"4"},{"name":"lab_host","value":"Escherichia coli C"},{"name":"sample_name","value":"4"}],"description":{"comment":"P2-like bacteriophage","organism":{"organismName":"Escherichia phage P2_SIAC10","taxId":2881013},"title":"Escherichia virus P2_SIAC10"},"lastUpdated":"2021-11-09T08:20:35.000","models":["Generic"],"owner":{"name":"EBI"},"package":"Generic.1.0","publicationDate":"2021-10-07T00:00:00.000","sampleIds":[{"db":"SRA","value":"ERS7669000"}],"status":{"status":"live","when":"2021-10-09T10:05:02.475"},"submissionDate":"2021-10-09T08:21:45.326"},"pairedAssembly":{"accession":"GCA_917043915.1","annotationName":"Annotation submitted by INSTITUT PASTEUR, Synthetic Biology, 28 rue du Dr Roux, 75015 Paris, France","status":"current"},"releaseDate":"2023-01-31","submitter":"INSTITUT PASTEUR, Synthetic Biology, 28 rue du Dr Roux, 75015 Paris, France"},"assemblyStats":{"contigL50":1,"contigN50":33562,"gcCount":"17144","gcPercent":51.0,"genomeCoverage":"400.0x","numberOfComponentSequences":1,"numberOfContigs":1,"numberOfScaffolds":1,"scaffoldL50":1,"scaffoldN50":33562,"totalNumberOfChromosomes":1,"totalSequenceLength":"33562","totalUngappedLength":"33562"},"currentAccession":"GCF_917043915.1","organism":{"organismName":"Peduovirus P2","taxId":10679},"pairedAccession":"GCA_917043915.1","sourceDatabase":"SOURCE_DATABASE_REFSEQ","typeMaterial":{"typeDisplayText":"ICTV species exemplar","typeLabel":"TYPE_ICTV"}}
{"accession":"GCF_917046035.1","annotationInfo":{"name":"Annotation submitted by NCBI RefSeq","provider":"NCBI RefSeq","releaseDate":"2023-01-31","stats":{"geneCounts":{"proteinCoding":42,"total":42}}},"assemblyInfo":{"assemblyLevel":"Complete Genome","assemblyName":"P2_DC1","assemblyStatus":"current","assemblyType":"haploid","bioprojectAccession":"PRJEB47940","bioprojectLineage":[{"bioprojects":[{"accession":"PRJEB47940","title":"Prophage-encoded hotspots of anti-phage systems"}]}],"biosample":{"accession":"SAMEA9990738","attributes":[{"name":"ENA first public","value":"2021-10-07"},{"name":"ENA last update","value":"2021-10-29"},{"name":"ENA-CHECKLIST","value":"ERC000011"},{"name":"External Id","value":"SAMEA9990738"},{"name":"INSDC center alias","value":"INSTITUT PASTEUR"},{"name":"INSDC center name","value":"Institut Pasteur"},{"name":"INSDC first public","value":"2021-10-07T13:27:08Z"},{"name":"INSDC last update","value":"2021-10-29T18:51:33Z"},{"name":"INSDC status","value":"public"},{"name":"Submitter Id","value":"2"},{"name":"lab_host","value":"Escherichia coli C"},{"name":"sample_name","value":"2"}],"description":{"comment":"P2-like bacteriophage","organism":{"organismName":"Escherichia phage P2_DC1","taxId":2881012},"title":"Escherichia virus P2_DC1"},"lastUpdated":"2021-11-09T08:20:36.000","models":["Generic"],"owner":{"name":"EBI"},"package":"Generic.1.0","publicationDate":"2021-10-07T00:00:00.000","sampleIds":[{"db":"SRA","value":"ERS7668998"}],"status":{"status":"live","when":"2021-10-09T10:05:02.395"},"submissionDate":"2021-10-09T08:21:45.280"},"pairedAssembly":{"accession":"GCA_917046035.1","annotationName":"Annotation submitted by INSTITUT PASTEUR, Synthetic Biology, 28 rue du Dr Roux, 75015 Paris, France","status":"current"},"releaseDate":"2023-01-31","submitter":"INSTITUT PASTEUR, Synthetic Biology, 28 rue du Dr Roux, 75015 Paris, France"},"assemblyStats":{"contigL50":1,"contigN50":32541,"gcCount":"16782","gcPercent":51.5,"genomeCoverage":"400.0x","numberOfComponentSequences":1,"numberOfContigs":1,"numberOfScaffolds":1,"scaffoldL50":1,"scaffoldN50":32541,"totalNumberOfChromosomes":1,"totalSequenceLength":"32541","totalUngappedLength":"32541"},"currentAccession":"GCF_917046035.1","organism":{"organismName":"Peduovirus P2","taxId":10679},"pairedAccession":"GCA_917046035.1","sourceDatabase":"SOURCE_DATABASE_REFSEQ","typeMaterial":{"typeDisplayText":"ICTV species exemplar","typeLabel":"TYPE_ICTV"}}
{"accession":"GCF_917046065.1","annotationInfo":{"name":"Annotation submitted by NCBI RefSeq","provider":"NCBI RefSeq","releaseDate":"2023-01-31","stats":{"geneCounts":{"proteinCoding":40,"total":40}}},"assemblyInfo":{"assemblyLevel":"Complete Genome","assemblyName":"P2_SIDE7","assemblyStatus":"current","assemblyType":"haploid","bioprojectAccession":"PRJEB47940","bioprojectLineage":[{"bioprojects":[{"accession":"PRJEB47940","title":"Prophage-encoded hotspots of anti-phage systems"}]}],"biosample":{"accession":"SAMEA9990739","attributes":[{"name":"ENA first public","value":"2021-10-07"},{"name":"ENA last update","value":"2021-10-29"},{"name":"ENA-CHECKLIST","value":"ERC000011"},{"name":"External Id","value":"SAMEA9990739"},{"name":"INSDC center alias","value":"INSTITUT PASTEUR"},{"name":"INSDC center name","value":"Institut Pasteur"},{"name":"INSDC first public","value":"2021-10-07T13:27:08Z"},{"name":"INSDC last update","value":"2021-10-29T18:51:11Z"},{"name":"INSDC status","value":"public"},{"name":"Submitter Id","value":"3"},{"name":"lab_host","value":"Escherichia coli C"},{"name":"sample_name","value":"3"}],"description":{"comment":"P2-like bacteriophage","organism":{"organismName":"Escherichia phage P2_SIDE7","taxId":2881016},"title":"Escherichia virus P2_SIDE7"},"lastUpdated":"2021-11-09T08:20:36.000","models":["Generic"],"owner":{"name":"EBI"},"package":"Generic.1.0","publicationDate":"2021-10-07T00:00:00.000","sampleIds":[{"db":"SRA","value":"ERS7668999"}],"status":{"status":"live","when":"2021-10-09T10:05:02.447"},"submissionDate":"2021-10-09T08:21:45.293"},"pairedAssembly":{"accession":"GCA_917046065.1","annotationName":"Annotation submitted by INSTITUT PASTEUR, Synthetic Biology, 28 rue du Dr Roux, 75015 Paris, France","status":"current"},"releaseDate":"2023-01-31","submitter":"INSTITUT PASTEUR, Synthetic Biology, 28 rue du Dr Roux, 75015 Paris, France"},"assemblyStats":{"contigL50":1,"contigN50":31490,"gcCount":"16518","gcPercent":52.5,"genomeCoverage":"400.0x","numberOfComponentSequences":1,"numberOfContigs":1,"numberOfScaffolds":1,"scaffoldL50":1,"scaffoldN50":31490,"totalNumberOfChromosomes":1,"totalSequenceLength":"31490","totalUngappedLength":"31490"},"currentAccession":"GCF_917046065.1","organism":{"organismName":"Peduovirus P2","taxId":10679},"pairedAccession":"GCA_917046065.1","sourceDatabase":"SOURCE_DATABASE_REFSEQ","typeMaterial":{"typeDisplayText":"ICTV species exemplar","typeLabel":"TYPE_ICTV"}}
{"accession":"GCA_000837825.1","assemblyInfo":{"assemblyLevel":"Complete Genome","assemblyName":"ViralProj14066","assemblyStatus":"current","assemblyType":"haploid","pairedAssembly":{"accession":"GCF_000837825.1","annotationName":"Annotation submitted by NCBI RefSeq","status":"current"},"releaseDate":"1993-06-11"},"assemblyStats":{"contigL50":1,"contigN50":11965,"gcCount":"3824","gcPercent":32.0,"numberOfComponentSequences":1,"numberOfContigs":1,"numberOfScaffolds":1,"scaffoldL50":1,"scaffoldN50":11965,"totalNumberOfChromosomes":1,"totalSequenceLength":"11965","totalUngappedLength":"11965"},"currentAccession":"GCA_000837825.1","organism":{"organismName":"Plasmavirus L2","taxId":46014},"pairedAccession":"GCF_000837825.1","sourceDatabase":"SOURCE_DATABASE_GENBANK","typeMaterial":{"typeDisplayText":"ICTV species exemplar","typeLabel":"TYPE_ICTV"}}
{"accession":"GCA_000838185.1","annotationInfo":{"name":"Annotation submitted by Laboratory of Genes for Regeneration, Shemyakin and Ovchinnikov Institute of Bioorganic Chemistry, Russian Academy of Sciences","provider":"Laboratory of Genes for Regeneration, Shemyakin and Ovchinnikov Institute of Bioorganic Chemistry, Russian Academy of Sciences","releaseDate":"2009-11-30","stats":{"geneCounts":{"proteinCoding":6,"total":6}}},"assemblyInfo":{"assemblyLevel":"Complete Genome","assemblyName":"ViralMultiSegProj14140","assemblyStatus":"current","assemblyType":"haploid","pairedAssembly":{"accession":"GCF_000838185.1","annotationName":"Annotation submitted by NCBI RefSeq","status":"current"},"releaseDate":"2001-05-16","submitter":"Laboratory of Genes for Regeneration, Shemyakin and Ovchinnikov Institute of Bioorganic Chemistry, Russian Academy of Sciences"},"assemblyStats":{"contigL50":1,"contigN50":5699,"gcCount":"2782","gcPercent":36.5,"numberOfComponentSequences":2,"numberOfContigs":2,"numberOfScaffolds":2,"scaffoldL50":1,"scaffoldN50":5699,"totalNumberOfChromosomes":2,"totalSequenceLength":"7610","totalUngappedLength":"7610"},"currentAccession":"GCA_000838185.1","organism":{"organismName":"Planaria asexual strain-specific virus-like element type 1","taxId":159252},"pairedAccession":"GCF_000838185.1","sourceDatabase":"SOURCE_DATABASE_GENBANK"}
{"accession":"GCA_000838785.1","assemblyInfo":{"assemblyLevel":"Complete Genome","assemblyName":"ViralProj14091","assemblyStatus":"current","assemblyType":"haploid","pairedAssembly":{"accession":"GCF_000838785.1","annotationName":"Annotation submitted by NCBI RefSeq","status":"current"},"releaseDate":"1999-10-27","submitter":"Virology, Wuhan University"},"assemblyStats":{"contigL50":1,"contigN50":5454,"gcCount":"2079","gcPercent":38.0,"numberOfComponentSequences":1,"numberOfContigs":1,"numberOfScaffolds":1,"scaffoldL50":1,"scaffoldN50":5454,"totalNumberOfChromosomes":1,"totalSequenceLength":"5454","totalUngappedLength":"5454"},"currentAccession":"GCA_000838785.1","organism":{"organismName":"Periplaneta fuliginosa densovirus","taxId":97344},"pairedAccession":"GCF_000838785.1","sourceDatabase":"SOURCE_DATABASE_GENBANK","typeMaterial":{"typeDisplayText":"ICTV species exemplar","typeLabel":"TYPE_ICTV"}}
{"accession":"GCA_000839385.1","assemblyInfo":{"assemblyLevel":"Complete Genome","assemblyName":"ViralProj14031","assemblyStatus":"current","assemblyType":"haploid","pairedAssembly":{"accession":"GCF_000839385.1","annotationName":"Annotation submitted by NCBI RefSeq","status":"current"},"releaseDate":"2001-06-28","submitter":"Agronomy, University of Kentucky"},"assemblyStats":{"contigL50":1,"contigN50":7206,"gcCount":"2755","gcPercent":38.0,"numberOfComponentSequences":1,"numberOfContigs":1,"numberOfScaffolds":1,"scaffoldL50":1,"scaffoldN50":7206,"totalNumberOfChromosomes":1,"totalSequenceLength":"7206","totalUngappedLength":"7206"},"currentAccession":"GCA_000839385.1","organism":{"organismName":"Petunia vein clearing virus","taxId":59504},"pairedAccession":"GCF_000839385.1","sourceDatabase":"SOURCE_DATABASE_GENBANK","typeMaterial":{"typeDisplayText":"ICTV species exemplar","typeLabel":"TYPE_ICTV"}}
{"accession":"GCA_000842725.1","annotationInfo":{"name":"Annotation submitted by UMR 5087 INRA/CNRS/Universite de Montpellier II, Laboratoire de Pathologie Comparee","provider":"UMR 5087 INRA/CNRS/Universite de Montpellier II, Laboratoire de Pathologie Comparee","releaseDate":"2009-11-30","stats":{"geneCounts":{"proteinCoding":130,"total":130}}},"assemblyInfo":{"assemblyLevel":"Complete Genome","assemblyName":"ViralProj14202","assemblyStatus":"current","assemblyType":"haploid","pairedAssembly":{"accession":"GCF_000842725.1","annotationName":"Annotation submitted by NCBI RefSeq","status":"current"},"releaseDate":"2002-07-01","submitter":"UMR 5087 INRA/CNRS/Universite de Montpellier II, Laboratoire de Pathologie Comparee"},"assemblyStats":{"contigL50":1,"contigN50":119217,"gcCount":"42558","gcPercent":35.5,"numberOfComponentSequences":1,"numberOfContigs":1,"numberOfScaffolds":1,"scaffoldL50":1,"scaffoldN50":119217,"totalNumberOfChromosomes":1,"totalSequenceLength":"119217","totalUngappedLength":"119217"},"currentAccession":"GCA_000842725.1","organism":{"organismName":"Phthorimaea operculella granulovirus","taxId":192584},"pairedAccession":"GCF_000842725.1","sourceDatabase":"SOURCE_DATABASE_GENBANK","typeMaterial":{"typeDisplayText":"ICTV species exemplar","typeLabel":"TYPE_ICTV"}}
{"accession":"GCA_000842825.1","assemblyInfo":{"assemblyLevel":"Complete Genome","assemblyName":"ViralProj14223","assemblyStatus":"current","assemblyType":"haploid","pairedAssembly":{"accession":"GCF_000842825.1","annotationName":"Annotation submitted by NCBI RefSeq","status":"current"},"releaseDate":"2002-01-16","submitter":"Microbiology, University of California"},"assemblyStats":{"contigL50":1,"contigN50":5380,"gcCount":"2022","gcPercent":37.5,"numberOfComponentSequences":1,"numberOfContigs":1,"numberOfScaffolds":1,"scaffoldL50":1,"scaffoldN50":5380,"totalNumberOfChromosomes":1,"totalSequenceLength":"5380","totalUngappedLength":"5380"},"currentAccession":"GCA_000842825.1","organism":{"organismName":"Planococcus citri densovirus","taxId":159153},"pairedAccession":"GCF_000842825.1","sourceDatabase":"SOURCE_DATABASE_GENBANK","typeMaterial":{"typeDisplayText":"ICTV species exemplar","typeLabel":"TYPE_ICTV"}}
{"accession":"GCA_000849405.1","assemblyInfo":{"assemblyLevel":"Complete Genome","assemblyName":"ViralProj14717","assemblyStatus":"current","assemblyType":"haploid","pairedAssembly":{"accession":"GCF_000849405.1","annotationName":"Annotation submitted by NCBI RefSeq","status":"current"},"releaseDate":"2001-09-22","submitter":"Department of Entomology, National Taiwan University"},"assemblyStats":{"contigL50":1,"contigN50":9476,"gcCount":"4184","gcPercent":44.0,"numberOfComponentSequences":1,"numberOfContigs":1,"numberOfScaffolds":1,"scaffoldL50":1,"scaffoldN50":9476,"totalNumberOfChromosomes":1,"totalSequenceLength":"9476","totalUngappedLength":"9476"},"currentAccession":"GCA_000849405.1","organism":{"organismName":"Perina nuda virus","taxId":170621},"pairedAccession":"GCF_000849405.1","sourceDatabase":"SOURCE_DATABASE_GENBANK","typeMaterial":{"typeDisplayText":"ICTV species exemplar","typeLabel":"TYPE_ICTV"}}
{"accession":"GCA_000851405.1","assemblyInfo":{"assemblyLevel":"Complete Genome","assemblyName":"ViralProj14799","assemblyStatus":"current","assemblyType":"haploid","pairedAssembly":{"accession":"GCF_000851405.1","annotationName":"Annotation submitted by NCBI RefSeq","status":"current"},"releaseDate":"1997-08-27","submitter":"Contact:Nobuhiko Nakashima National Institute of Sericultural and Entomological Science, Department of Insect Physiolosy and Behavior; 1-2 Owashi, Tsukuba, Ibaraki 305-8634, Japan"},"assemblyStats":{"contigL50":1,"contigN50":8797,"gcCount":"3204","gcPercent":36.5,"numberOfComponentSequences":1,"numberOfContigs":1,"numberOfScaffolds":1,"scaffoldL50":1,"scaffoldN50":8797,"totalNumberOfChromosomes":1,"totalSequenceLength":"8797","totalUngappedLength":"8797"},"currentAccession":"GCA_000851405.1","organism":{"organismName":"Plautia stali intestine virus","taxId":64698},"pairedAccession":"GCF_000851405.1","sourceDatabase":"SOURCE_DATABASE_GENBANK","typeMaterial":{"typeDisplayText":"ICTV species exemplar","typeLabel":"TYPE_ICTV"}}
{"accession":"GCA_000852085.1","assemblyInfo":{"assemblyLevel":"Complete Genome","assemblyName":"ViralProj14780","assemblyStatus":"current","assemblyType":"haploid","pairedAssembly":{"accession":"GCF_000852085.1","annotationName":"Annotation submitted by NCBI RefSeq","status":"current"},"releaseDate":"2001-08-23","submitter":"Justus-Liebig-Universitaet Giessen, Institut fuer Virologie (Fachbereich Veterinaermedizin)"},"assemblyStats":{"contigL50":1,"contigN50":12602,"gcCount":"5833","gcPercent":46.5,"numberOfComponentSequences":1,"numberOfContigs":1,"numberOfScaffolds":1,"scaffoldL50":1,"scaffoldN50":12602,"totalNumberOfChromosomes":1,"totalSequenceLength":"12602","totalUngappedLength":"12602"},"currentAccession":"GCA_000852085.1","organism":{"infraspecificNames":{"isolate":"giraffe-1 H138"},"organismName":"Pestivirus giraffe-1 H138","taxId":119222},"pairedAccession":"GCF_000852085.1","sourceDatabase":"SOURCE_DATABASE_GENBANK","typeMaterial":{"typeDisplayText":"ICTV species exemplar","typeLabel":"TYPE_ICTV"}}
{"accession":"GCA_000856465.1","annotationInfo":{"name":"Annotation submitted by Pathology and Molecular Medicine, McMaster University","provider":"Pathology and Molecular Medicine, McMaster University","releaseDate":"2022-01-06","stats":{"geneCounts":{"proteinCoding":2,"total":2}}},"assemblyInfo":{"assemblyLevel":"Complete Genome","assemblyName":"ViralMultiSegProj15008","assemblyStatus":"current","assemblyType":"haploid","pairedAssembly":{"accession":"GCF_000856465.1","annotationName":"Annotation submitted by NCBI RefSeq","status":"current"},"releaseDate":"2001-10-18","submitter":"Pathology and Molecular Medicine, McMaster University"},"assemblyStats":{"contigL50":1,"contigN50":6997,"gcCount":"4359","gcPercent":42.0,"numberOfComponentSequences":2,"numberOfContigs":2,"numberOfScaffolds":2,"scaffoldL50":1,"scaffoldN50":6997,"totalNumberOfChromosomes":2,"totalSequenceLength":"10416","totalUngappedLength":"10416"},"currentAccession":"GCA_000856465.1","organism":{"infraspecificNames":{"strain":"AN3739"},"organismName":"Pichinde virus","taxId":2905917},"pairedAccession":"GCF_000856465.1","sourceDatabase":"SOURCE_DATABASE_GENBANK","typeMaterial":{"typeDisplayText":"ICTV species exemplar","typeLabel":"TYPE_ICTV"}}
{"accession":"GCA_000856745.1","assemblyInfo":{"assemblyLevel":"Complete Genome","assemblyName":"ViralProj15073","assemblyStatus":"current","assemblyType":"haploid","pairedAssembly":{"accession":"GCF_000856745.1","annotationName":"Annotation submitted by NCBI RefSeq","status":"current"},"releaseDate":"1993-07-27","submitter":"Atabekov J., Moscow State University, Moscow, Russia"},"assemblyStats":{"contigL50":1,"contigN50":6128,"gcCount":"3606","gcPercent":59.0,"numberOfComponentSequences":1,"numberOfContigs":1,"numberOfScaffolds":1,"scaffoldL50":1,"scaffoldN50":6128,"totalNumberOfChromosomes":1,"totalSequenceLength":"6128","totalUngappedLength":"6128"},"currentAccession":"GCA_000856745.1","organism":{"organismName":"Plantago asiatica mosaic virus","taxId":28354},"pairedAccession":"GCF_000856745.1","sourceDatabase":"SOURCE_DATABASE_GENBANK","typeMaterial":{"typeDisplayText":"ICTV species exemplar","typeLabel":"TYPE_ICTV"}}
{"accession":"GCA_000856825.1","annotationInfo":{"name":"Annotation submitted by H.S. Savithri, Indian Institute of Science, Department of Biochemistry, Bangalore - 560 012, INDIA","provider":"H.S. Savithri, Indian Institute of Science, Department of Biochemistry, Bangalore - 560 012, INDIA","releaseDate":"2011-02-04","stats":{"geneCounts":{"proteinCoding":3,"total":3}}},"assemblyInfo":{"assemblyLevel":"Complete Genome","assemblyName":"ViralProj15090","assemblyStatus":"current","assemblyType":"haploid","pairedAssembly":{"accession":"GCF_000856825.1","annotationName":"Annotation submitted by NCBI RefSeq","status":"current"},"releaseDate":"1998-08-04","submitter":"H.S. Savithri, Indian Institute of Science, Department of Biochemistry, Bangalore - 560 012, INDIA"},"assemblyStats":{"contigL50":1,"contigN50":6673,"gcCount":"3582","gcPercent":53.5,"numberOfComponentSequences":1,"numberOfContigs":1,"numberOfScaffolds":1,"scaffoldL50":1,"scaffoldN50":6673,"totalNumberOfChromosomes":1,"totalSequenceLength":"6673","totalUngappedLength":"6673"},"currentAccession":"GCA_000856825.1","organism":{"organismName":"Physalis mottle virus","taxId":72539},"pairedAccession":"GCF_000856825.1","sourceDatabase":"SOURCE_DATABASE_GENBANK","typeMaterial":{"typeDisplayText":"ICTV species exemplar","typeLabel":"TYPE_ICTV"}}
{"accession":"GCA_000861025.1","annotationInfo":{"name":"Annotation submitted by Buck K.W., Biology, Imperial College London, Sir Alexander Fleming Building, London SW7 2AZ, UNITED KINGDOM","provider":"Buck K.W., Biology, Imperial College London, Sir Alexander Fleming Building, London SW7 2AZ, UNITED KINGDOM","releaseDate":"2011-02-04","stats":{"geneCounts":{"proteinCoding":1,"total":1}}},"assemblyInfo":{"assemblyLevel":"Complete Genome","assemblyName":"ViralProj15418","assemblyStatus":"current","assemblyType":"haploid","pairedAssembly":{"accession":"GCF_000861025.1","annotationName":"Annotation submitted by NCBI RefSeq","status":"current"},"releaseDate":"2005-04-19","submitter":"Buck K.W., Biology, Imperial College London, Sir Alexander Fleming Building, London SW7 2AZ, UNITED KINGDOM"},"assemblyStats":{"contigL50":1,"contigN50":13883,"gcCount":"5986","gcPercent":43.0,"numberOfComponentSequences":1,"numberOfContigs":1,"numberOfScaffolds":1,"scaffoldL50":1,"scaffoldN50":13883,"totalNumberOfChromosomes":1,"totalSequenceLength":"13883","totalUngappedLength":"13883"},"currentAccession":"GCA_000861025.1","organism":{"organismName":"Phytophthora alphaendornavirus 1","taxId":310750},"pairedAccession":"GCF_000861025.1","sourceDatabase":"SOURCE_DATABASE_GENBANK","typeMaterial":{"typeDisplayText":"ICTV species exemplar","typeLabel":"TYPE_ICTV"}}
{"accession":"GCA_000861725.1","assemblyInfo":{"assemblyLevel":"Complete Genome","assemblyName":"ViralProj15406","assemblyStatus":"current","assemblyType":"haploid","pairedAssembly":{"accession":"GCF_000861725.1","annotationName":"Annotation submitted by NCBI RefSeq","status":"current"},"releaseDate":"2003-02-21","submitter":"Spetz C.J., Plant Biology, SLU, Box 7080, SE-750 07 Uppsala, SWEDEN"},"assemblyStats":{"contigL50":1,"contigN50":9899,"gcCount":"4074","gcPercent":41.0,"numberOfComponentSequences":1,"numberOfContigs":1,"numberOfScaffolds":1,"scaffoldL50":1,"scaffoldN50":9899,"totalNumberOfChromosomes":1,"totalSequenceLength":"9899","totalUngappedLength":"9899"},"currentAccession":"GCA_000861725.1","organism":{"infraspecificNames":{"isolate":"PPK13"},"organismName":"Peru tomato mosaic virus","taxId":187978},"pairedAccession":"GCF_000861725.1","sourceDatabase":"SOURCE_DATABASE_GENBANK","typeMaterial":{"typeDisplayText":"ICTV species exemplar","typeLabel":"TYPE_ICTV"}}
{"accession":"GCA_000866445.1","annotationInfo":{"name":"Annotation submitted by Bailey D., Morbillivirus - Molecular Biology, Institute for Animal Health - Pirbright, IAH-Pirbright, Ash Rd., Guildford, Surrey., GU24 0NF, UNITED KINGDOM","provider":"Bailey D., Morbillivirus - Molecular Biology, Institute for Animal Health - Pirbright, IAH-Pirbright, Ash Rd., Guildford, Surrey., GU24 0NF, UNITED KINGDOM","releaseDate":"2011-02-04","stats":{"geneCounts":{"proteinCoding":8,"total":8}}},"assemblyInfo":{"assemblyLevel":"Complete Genome","assemblyName":"ViralProj15499","assemblyStatus":"current","assemblyType":"haploid","pairedAssembly":{"accession":"GCF_000866445.1","annotationName":"Annotation submitted by NCBI RefSeq","status":"current"},"releaseDate":"2005-07-16","submitter":"Bailey D., Morbillivirus - Molecular Biology, Institute for Animal Health - Pirbright, IAH-Pirbright, Ash Rd., Guildford, Surrey., GU24 0NF, UNITED KINGDOM"},"assemblyStats":{"contigL50":1,"contigN50":15948,"gcCount":"7671","gcPercent":48.0,"numberOfComponentSequences":1,"numberOfContigs":1,"numberOfScaffolds":1,"scaffoldL50":1,"scaffoldN50":15948,"totalNumberOfChromosomes":1,"totalSequenceLength":"15948","totalUngappedLength":"15948"},"currentAccession":"GCA_000866445.1","organism":{"infraspecificNames":{"isolate":"Turkey 2000"},"organismName":"peste-des-petits-ruminants virus","taxId":2593991},"pairedAccession":"GCF_000866445.1","sourceDatabase":"SOURCE_DATABASE_GENBANK","typeMaterial":{"typeDisplayText":"ICTV species exemplar","typeLabel":"TYPE_ICTV"}}
{"accession":"GCA_000867005.1","assemblyInfo":{"assemblyLevel":"Complete Genome","assemblyName":"ViralMultiSegProj16337","assemblyStatus":"current","assemblyType":"haploid","pairedAssembly":{"accession":"GCF_000867005.1","annotationName":"Annotation submitted by NCBI RefSeq","status":"current"},"releaseDate":"2005-11-15","submitter":"Molecular Biology, Institute for Animal Health, BBSRC"},"assemblyStats":{"contigL50":4,"contigN50":1996,"gcCount":"7092","gcPercent":36.0,"numberOfComponentSequences":10,"numberOfContigs":10,"numberOfScaffolds":10,"scaffoldL50":4,"scaffoldN50":1996,"totalNumberOfChromosomes":10,"totalSequenceLength":"19748","totalUngappedLength":"19748"},"currentAccession":"GCA_000867005.1","organism":{"organismName":"Peruvian horse sickness virus","taxId":356862},"pairedAccession":"GCF_000867005.1","sourceDatabase":"SOURCE_DATABASE_GENBANK","typeMaterial":{"typeDisplayText":"ICTV species exemplar","typeLabel":"TYPE_ICTV"}}
{"accession":"GCA_000867625.1","assemblyInfo":{"assemblyLevel":"Complete Genome","assemblyName":"ViralProj17743","assemblyStatus":"current","assemblyType":"haploid","pairedAssembly":{"accession":"GCF_000867625.1","annotationName":"Annotation submitted by NCBI RefSeq","status":"current"},"releaseDate":"2006-08-25","submitter":"Biotechnology, Peking University"},"assemblyStats":{"contigL50":1,"contigN50":40938,"gcCount":"21207","gcPercent":52.0,"numberOfComponentSequences":1,"numberOfContigs":1,"numberOfScaffolds":1,"scaffoldL50":1,"scaffoldN50":40938,"totalNumberOfChromosomes":1,"totalSequenceLength":"40938","totalUngappedLength":"40938"},"currentAccession":"GCA_000867625.1","organism":{"organismName":"Phormidium phage Pf-WMP4","taxId":2913979},"pairedAccession":"GCF_000867625.1","sourceDatabase":"SOURCE_DATABASE_GENBANK","typeMaterial":{"typeDisplayText":"ICTV species exemplar","typeLabel":"TYPE_ICTV"}}
{"accession":"GCA_000871325.1","assemblyInfo":{"assemblyLevel":"Complete Genome","assemblyName":"ViralProj27905","assemblyStatus":"current","assemblyType":"haploid","pairedAssembly":{"accession":"GCF_000871325.1","annotationName":"Annotation submitted by NCBI RefSeq","status":"current"},"releaseDate":"2007-10-05","submitter":"Floral and Nursery Plants Research Unit, U.S. Department of Agriculture"},"assemblyStats":{"contigL50":1,"contigN50":9058,"gcCount":"4092","gcPercent":45.0,"numberOfComponentSequences":1,"numberOfContigs":1,"numberOfScaffolds":1,"scaffoldL50":1,"scaffoldN50":9058,"totalNumberOfChromosomes":1,"totalSequenceLength":"9058","totalUngappedLength":"9058"},"currentAccession":"GCA_000871325.1","organism":{"infraspecificNames":{"isolate":"WP"},"organismName":"Phlox virus B","taxId":475777},"pairedAccession":"GCF_000871325.1","sourceDatabase":"SOURCE_DATABASE_GENBANK","typeMaterial":{"typeDisplayText":"ICTV species exemplar","typeLabel":"TYPE_ICTV"}}
{"accession":"GCA_000872265.1","annotationInfo":{"name":"Annotation submitted by Plant and Environmental Protection Sciences, University of Hawaii","provider":"Plant and Environmental Protection Sciences, University of Hawaii","releaseDate":"2016-07-26","stats":{"geneCounts":{"proteinCoding":2,"total":2}}},"assemblyInfo":{"assemblyLevel":"Complete Genome","assemblyName":"ViralProj28147","assemblyStatus":"current","assemblyType":"haploid","pairedAssembly":{"accession":"GCF_000872265.1","annotationName":"Annotation submitted by NCBI RefSeq","status":"current"},"releaseDate":"2007-12-17","submitter":"Plant and Environmental Protection Sciences, University of Hawaii"},"assemblyStats":{"contigL50":1,"contigN50":13071,"gcCount":"5569","gcPercent":42.5,"numberOfComponentSequences":1,"numberOfContigs":1,"numberOfScaffolds":1,"scaffoldL50":1,"scaffoldN50":13071,"totalNumberOfChromosomes":1,"totalSequenceLength":"13071","totalUngappedLength":"13071"},"currentAccession":"GCA_000872265.1","organism":{"organismName":"Pineapple mealybug wilt-associated virus 1","taxId":180903},"pairedAccession":"GCF_000872265.1","sourceDatabase":"SOURCE_DATABASE_GENBANK","typeMaterial":{"typeDisplayText":"ICTV species exemplar","typeLabel":"TYPE_ICTV"}}
{"accession":"GCA_000872505.1","assemblyInfo":{"assemblyLevel":"Complete Genome","assemblyName":"ViralProj28617","assemblyStatus":"current","assemblyType":"haploid","pairedAssembly":{"accession":"GCF_000872505.1","annotationName":"Annotation submitted by NCBI RefSeq","status":"current"},"releaseDate":"2008-01-25","submitter":"Contact:Shin-ichi Fuji Akita Prefectural University, Bioresource Sciences; Shimoshinjo, Akita, Akita 010-0195, Japan"},"assemblyStats":{"contigL50":1,"contigN50":5816,"gcCount":"2961","gcPercent":51.0,"numberOfComponentSequences":1,"numberOfContigs":1,"numberOfScaffolds":1,"scaffoldL50":1,"scaffoldN50":5816,"totalNumberOfChromosomes":1,"totalSequenceLength":"5816","totalUngappedLength":"5816"},"currentAccession":"GCA_000872505.1","organism":{"organismName":"Phaius virus X","taxId":457382},"pairedAccession":"GCF_000872505.1","sourceDatabase":"SOURCE_DATABASE_GENBANK","typeMaterial":{"typeDisplayText":"ICTV species exemplar","typeLabel":"TYPE_ICTV"}}
{"accession":"GCA_000872525.1","assemblyInfo":{"assemblyLevel":"Complete Genome","assemblyName":"ViralProj28683","assemblyStatus":"current","assemblyType":"haploid","pairedAssembly":{"accession":"GCF_000872525.1","status":"current"},"releaseDate":"2008-02-01","submitter":"Contact:Ryoji Nakaune National Institute of Fruit Tree Science; Akitsu 301-2, Higashihiroshima, Hiroshima 739-2494, Japan"},"assemblyStats":{"contigL50":1,"contigN50":396,"gcCount":"229","gcPercent":57.5,"numberOfComponentSequences":1,"numberOfContigs":1,"numberOfScaffolds":1,"scaffoldL50":1,"scaffoldN50":396,"totalNumberOfChromosomes":1,"totalSequenceLength":"396","totalUngappedLength":"396"},"currentAccession":"GCA_000872525.1","organism":{"infraspecificNames":{"strain":"persimmon isolate"},"organismName":"Persimmon viroid","taxId":481311},"pairedAccession":"GCF_000872525.1","sourceDatabase":"SOURCE_DATABASE_GENBANK","typeMaterial":{"typeDisplayText":"ICTV species exemplar","typeLabel":"TYPE_ICTV"}}
{"accession":"GCA_000873025.1","annotationInfo":{"name":"Annotation submitted by Microbiology, The University of Hong Kong","provider":"Microbiology, The University of Hong Kong","releaseDate":"2022-02-01","stats":{"geneCounts":{"proteinCoding":9,"total":9}}},"assemblyInfo":{"assemblyLevel":"Complete Genome","assemblyName":"ViralProj18865","assemblyStatus":"current","assemblyType":"haploid","pairedAssembly":{"accession":"GCF_000873025.1","annotationName":"Annotation submitted by NCBI RefSeq","status":"current"},"releaseDate":"2007-02-02","submitter":"Microbiology, The University of Hong Kong"},"assemblyStats":{"contigL50":1,"contigN50":30482,"gcCount":"13164","gcPercent":43.0,"numberOfComponentSequences":1,"numberOfContigs":1,"numberOfScaffolds":1,"scaffoldL50":1,"scaffoldN50":30482,"totalNumberOfChromosomes":1,"totalSequenceLength":"30482","totalUngappedLength":"30482"},"currentAccession":"GCA_000873025.1","organism":{"infraspecificNames":{"strain":"LMH03f"},"organismName":"Pipistrellus bat coronavirus HKU5","taxId":694008},"pairedAccession":"GCF_000873025.1","sourceDatabase":"SOURCE_DATABASE_GENBANK","typeMaterial":{"typeDisplayText":"ICTV species exemplar","typeLabel":"TYPE_ICTV"}}
{"accession":"GCA_000873785.1","assemblyInfo":{"assemblyLevel":"Complete Genome","assemblyName":"ViralProj19427","assemblyStatus":"current","assemblyType":"haploid","pairedAssembly":{"accession":"GCF_000873785.1","annotationName":"Annotation submitted by NCBI RefSeq","status":"current"},"releaseDate":"2007-04-12","submitter":"Floral and Nursery Plants Research Unit, National Arboretum, USDA-ARS"},"assemblyStats":{"contigL50":1,"contigN50":8590,"gcCount":"3768","gcPercent":44.0,"numberOfComponentSequences":1,"numberOfContigs":1,"numberOfScaffolds":1,"scaffoldL50":1,"scaffoldN50":8590,"totalNumberOfChromosomes":1,"totalSequenceLength":"8590","totalUngappedLength":"8590"},"currentAccession":"GCA_000873785.1","organism":{"infraspecificNames":{"isolate":"BR"},"organismName":"Phlox virus S","taxId":436066},"pairedAccession":"GCF_000873785.1","sourceDatabase":"SOURCE_DATABASE_GENBANK","typeMaterial":{"typeDisplayText":"ICTV species exemplar","typeLabel":"TYPE_ICTV"}}
{"accession":"GCA_000873965.1","annotationInfo":{"name":"Annotation submitted by College of Life Science, Peking University","provider":"College of Life Science, Peking University","releaseDate":"2011-06-14","stats":{"geneCounts":{"proteinCoding":41,"total":41}}},"assemblyInfo":{"assemblyLevel":"Complete Genome","assemblyName":"ViralProj19801","assemblyStatus":"current","assemblyType":"haploid","pairedAssembly":{"accession":"GCF_000873965.1","annotationName":"Annotation submitted by NCBI RefSeq","status":"current"},"releaseDate":"2007-05-03","submitter":"College of Life Science, Peking University"},"assemblyStats":{"contigL50":1,"contigN50":43249,"gcCount":"20102","gcPercent":46.5,"numberOfComponentSequences":1,"numberOfContigs":1,"numberOfScaffolds":1,"scaffoldL50":1,"scaffoldN50":43249,"totalNumberOfChromosomes":1,"totalSequenceLength":"43249","totalUngappedLength":"43249"},"currentAccession":"GCA_000873965.1","organism":{"organismName":"Phormidium phage Pf-WMP3","taxId":2914005},"pairedAccession":"GCF_000873965.1","sourceDatabase":"SOURCE_DATABASE_GENBANK","typeMaterial":{"typeDisplayText":"ICTV species exemplar","typeLabel":"TYPE_ICTV"}}
{"accession":"GCA_000883295.1","assemblyInfo":{"assemblyLevel":"Complete Genome","assemblyName":"ViralProj32683","assemblyStatus":"current","assemblyType":"haploid","pairedAssembly":{"accession":"GCF_000883295.1","annotationName":"Annotation submitted by NCBI RefSeq","status":"current"},"releaseDate":"2005-02-14","submitter":"Institut fuer Pflanzenvirologie, Mikrobiologie und Biologische Sicherheit, Biologische Bundesanstalt fuer Land- und Forstwirtschaft"},"assemblyStats":{"contigL50":1,"contigN50":6154,"gcCount":"3142","gcPercent":51.0,"numberOfComponentSequences":1,"numberOfContigs":1,"numberOfScaffolds":1,"scaffoldL50":1,"scaffoldN50":6154,"totalNumberOfChromosomes":1,"totalSequenceLength":"6154","totalUngappedLength":"6154"},"currentAccession":"GCA_000883295.1","organism":{"organismName":"Plantago mottle virus","taxId":312274},"pairedAccession":"GCF_000883295.1","sourceDatabase":"SOURCE_DATABASE_GENBANK","typeMaterial":{"typeDisplayText":"ICTV species exemplar","typeLabel":"TYPE_ICTV"}}
{"accession":"GCA_000885295.1","annotationInfo":{"name":"Annotation submitted by Plant Pathology and Plant-Microbe Biology, Cornell University","provider":"Plant Pathology and Plant-Microbe Biology, Cornell University","releaseDate":"2009-09-06","stats":{"geneCounts":{"proteinCoding":3,"total":3}}},"assemblyInfo":{"assemblyLevel":"Complete Genome","assemblyName":"ViralMultiSegProj40329","assemblyStatus":"current","assemblyType":"haploid","pairedAssembly":{"accession":"GCF_000885295.1","annotationName":"Annotation submitted by NCBI RefSeq","status":"current"},"releaseDate":"2009-05-12","submitter":"Plant Pathology and Plant-Microbe Biology, Cornell University"},"assemblyStats":{"contigL50":1,"contigN50":3220,"gcCount":"2685","gcPercent":44.0,"numberOfComponentSequences":2,"numberOfContigs":2,"numberOfScaffolds":2,"scaffoldL50":1,"scaffoldN50":3220,"totalNumberOfChromosomes":2,"totalSequenceLength":"6116","totalUngappedLength":"6116"},"currentAccession":"GCA_000885295.1","organism":{"organismName":"Phytophthora infestans RNA virus 1","taxId":640897},"pairedAccession":"GCF_000885295.1","sourceDatabase":"SOURCE_DATABASE_GENBANK"}
{"accession":"GCA_000888155.1","annotationInfo":{"name":"Annotation submitted by to the INSDC. Coutts R.H., Division of Biology, Imperial College London, Sir Alexander Fleming Building, SW7 2AZ, UNITED KINGDOM","provider":"to the INSDC. Coutts R.H., Division of Biology, Imperial College London, Sir Alexander Fleming Building, SW7 2AZ, UNITED KINGDOM","releaseDate":"2011-10-05","stats":{"geneCounts":{"proteinCoding":1,"total":1}}},"assemblyInfo":{"assemblyLevel":"Complete Genome","assemblyName":"ViralProj46855","assemblyStatus":"current","assemblyType":"haploid","pairedAssembly":{"accession":"GCF_000888155.1","annotationName":"Annotation submitted by NCBI RefSeq","status":"current"},"releaseDate":"2010-03-24","submitter":"to the INSDC. Coutts R.H., Division of Biology, Imperial College London, Sir Alexander Fleming Building, SW7 2AZ, UNITED KINGDOM"},"assemblyStats":{"contigL50":1,"contigN50":11563,"gcCount":"6588","gcPercent":57.0,"numberOfComponentSequences":1,"numberOfContigs":1,"numberOfScaffolds":1,"scaffoldL50":1,"scaffoldN50":11563,"totalNumberOfChromosomes":1,"totalSequenceLength":"11563","totalUngappedLength":"11563"},"currentAccession":"GCA_000888155.1","organism":{"infraspecificNames":{"isolate":"TW2"},"organismName":"Phlebiopsis gigantea mycovirus dsRNA 1","taxId":349681},"pairedAccession":"GCF_000888155.1","sourceDatabase":"SOURCE_DATABASE_GENBANK"}
{"accession":"GCA_000889415.1","assemblyInfo":{"assemblyLevel":"Complete Genome","assemblyName":"ViralProj60049","assemblyStatus":"current","assemblyType":"haploid","pairedAssembly":{"accession":"GCF_000889415.1","annotationName":"Annotation submitted by NCBI RefSeq","status":"current"},"releaseDate":"2010-09-27","submitter":"College of Natural Resources, Lab. of Plant Virology"},"assemblyStats":{"contigL50":1,"contigN50":7543,"gcCount":"3612","gcPercent":48.0,"numberOfComponentSequences":1,"numberOfContigs":1,"numberOfScaffolds":1,"scaffoldL50":1,"scaffoldN50":7543,"totalNumberOfChromosomes":1,"totalSequenceLength":"7543","totalUngappedLength":"7543"},"currentAccession":"GCA_000889415.1","organism":{"organismName":"Pineapple bacilliform CO virus","taxId":2033633},"pairedAccession":"GCF_000889415.1","sourceDatabase":"SOURCE_DATABASE_GENBANK","typeMaterial":{"typeDisplayText":"ICTV species exemplar","typeLabel":"TYPE_ICTV"}}
{"accession":"GCA_000892155.1","assemblyInfo":{"assemblyLevel":"Complete Genome","assemblyName":"ViralProj67963","assemblyStatus":"current","assemblyType":"haploid","pairedAssembly":{"accession":"GCF_000892155.1","annotationName":"Annotation submitted by NCBI RefSeq","status":"current"},"releaseDate":"2010-11-02","submitter":"Department of Basic Sciences and Aquatic Medicine, Norwegian School of Veterinary Science"},"assemblyStats":{"contigL50":1,"contigN50":6688,"gcCount":"3327","gcPercent":49.5,"numberOfComponentSequences":1,"numberOfContigs":1,"numberOfScaffolds":1,"scaffoldL50":1,"scaffoldN50":6688,"totalNumberOfChromosomes":1,"totalSequenceLength":"6688","totalUngappedLength":"6688"},"currentAccession":"GCA_000892155.1","organism":{"infraspecificNames":{"isolate":"AL V-708"},"organismName":"Piscine myocarditis virus AL V-708","taxId":912320},"pairedAccession":"GCF_000892155.1","sourceDatabase":"SOURCE_DATABASE_GENBANK"}
{"accession":"GCA_000892795.1","assemblyInfo":{"assemblyLevel":"Complete Genome","assemblyName":"ViralProj67691","assemblyStatus":"current","assemblyType":"haploid","pairedAssembly":{"accession":"GCF_000892795.1","annotationName":"Annotation submitted by NCBI RefSeq","status":"current"},"releaseDate":"2011-06-01","submitter":"to the INSDC. Kofstad T., National Veterinary Institute, Section for Virology and Serology, Postboks 750 Sentrum, 0106 Oslo, NORWAY"},"assemblyStats":{"contigL50":1,"contigN50":7801,"gcCount":"3604","gcPercent":46.0,"numberOfComponentSequences":1,"numberOfContigs":1,"numberOfScaffolds":1,"scaffoldL50":1,"scaffoldN50":7801,"totalNumberOfChromosomes":1,"totalSequenceLength":"7801","totalUngappedLength":"7801"},"currentAccession":"GCA_000892795.1","organism":{"infraspecificNames":{"strain":"03/641"},"organismName":"Pigeon picornavirus B","taxId":928289},"pairedAccession":"GCF_000892795.1","sourceDatabase":"SOURCE_DATABASE_GENBANK"}
{"accession":"GCA_000894155.1","annotationInfo":{"name":"Annotation submitted by State Key Laboratory of Freshwater Ecology and Biotechnology, Institute of Hydrobiology, Chinese Academy of Sciences","provider":"State Key Laboratory of Freshwater Ecology and Biotechnology, Institute of Hydrobiology, Chinese Academy of Sciences","releaseDate":"2011-12-31","stats":{"geneCounts":{"proteinCoding":142,"total":142}}},"assemblyInfo":{"assemblyLevel":"Complete Genome","assemblyName":"ViralProj80915","assemblyStatus":"current","assemblyType":"haploid","pairedAssembly":{"accession":"GCF_000894155.1","annotationName":"Annotation submitted by NCBI RefSeq","status":"current"},"releaseDate":"2011-03-09","submitter":"State Key Laboratory of Freshwater Ecology and Biotechnology, Institute of Hydrobiology, Chinese Academy of Sciences"},"assemblyStats":{"contigL50":1,"contigN50":95299,"gcCount":"39501","gcPercent":41.5,"numberOfComponentSequences":1,"numberOfContigs":1,"numberOfScaffolds":1,"scaffoldL50":1,"scaffoldN50":95299,"totalNumberOfChromosomes":1,"totalSequenceLength":"95299","totalUngappedLength":"95299"},"currentAccession":"GCA_000894155.1","organism":{"organismName":"Planktothrix phage PaV-LD","taxId":994601},"pairedAccession":"GCF_000894155.1","sourceDatabase":"SOURCE_DATABASE_GENBANK"}
{"accession":"GCA_000894595.1","assemblyInfo":{"assemblyLevel":"Complete Genome","assemblyName":"ViralProj165737","assemblyStatus":"current","assemblyType":"haploid","pairedAssembly":{"accession":"GCF_000894595.1","annotationName":"Annotation submitted by NCBI RefSeq","status":"current"},"releaseDate":"2011-11-18","submitter":"Food Hygiene and Safety Concepts, Federal Institute for Risk Assessment"},"assemblyStats":{"contigL50":1,"contigN50":2459,"gcCount":"1149","gcPercent":46.5,"numberOfComponentSequences":1,"numberOfContigs":1,"numberOfScaffolds":1,"scaffoldL50":1,"scaffoldN50":2459,"totalNumberOfChromosomes":1,"totalSequenceLength":"2459","totalUngappedLength":"2459"},"currentAccession":"GCA_000894595.1","organism":{"infraspecificNames":{"isolate":"GER2011"},"organismName":"Pig stool associated circular ssDNA virus GER2011","taxId":1114942},"pairedAccession":"GCF_000894595.1","sourceDatabase":"SOURCE_DATABASE_GENBANK"}
{"accession":"GCA_000895195.1","assemblyInfo":{"assemblyLevel":"Complete Genome","assemblyName":"ViralProj81035","assemblyStatus":"current","assemblyType":"haploid","pairedAssembly":{"accession":"GCF_000895195.1","annotationName":"Annotation submitted by NCBI RefSeq","status":"current"},"releaseDate":"2012-01-06","submitter":"Fruticultura Subtropical y Fitopatologia, Instituto de Hortofruticultura Subtropical y Mediterranea 'La Mayora', Estacion Experimental La Mayora"},"assemblyStats":{"contigL50":1,"contigN50":13459,"gcCount":"5416","gcPercent":40.0,"numberOfComponentSequences":1,"numberOfContigs":1,"numberOfScaffolds":1,"scaffoldL50":1,"scaffoldN50":13459,"totalNumberOfChromosomes":1,"totalSequenceLength":"13459","totalUngappedLength":"13459"},"currentAccession":"GCA_000895195.1","organism":{"infraspecificNames":{"isolate":"Fuerte"},"organismName":"Persea americana alphaendornavirus 1","taxId":1131702},"pairedAccession":"GCF_000895195.1","sourceDatabase":"SOURCE_DATABASE_GENBANK","typeMaterial":{"typeDisplayText":"ICTV species exemplar","typeLabel":"TYPE_ICTV"}}
{"accession":"GCA_000898275.1","annotationInfo":{"name":"Annotation submitted by Clinic for Dermatology, Venerology und Allergology, Haut Tumor Centrum Charite (HTCC), Charite - Universitaetsmedizin Berlin","provider":"Clinic for Dermatology, Venerology und Allergology, Haut Tumor Centrum Charite (HTCC), Charite - Universitaetsmedizin Berlin","releaseDate":"2016-07-25","stats":{"geneCounts":{"proteinCoding":6,"total":6}}},"assemblyInfo":{"assemblyLevel":"Complete Genome","assemblyName":"ViralProj168667","assemblyStatus":"current","assemblyType":"haploid","pairedAssembly":{"accession":"GCF_000898275.1","annotationName":"Annotation submitted by NCBI RefSeq","status":"current"},"releaseDate":"2010-07-08","submitter":"Clinic for Dermatology, Venerology und Allergology, Haut Tumor Centrum Charite (HTCC), Charite - Universitaetsmedizin Berlin"},"assemblyStats":{"contigL50":1,"contigN50":7635,"gcCount":"3362","gcPercent":44.0,"numberOfComponentSequences":1,"numberOfContigs":1,"numberOfScaffolds":1,"scaffoldL50":1,"scaffoldN50":7635,"totalNumberOfChromosomes":1,"totalSequenceLength":"7635","totalUngappedLength":"7635"},"currentAccession":"GCA_000898275.1","organism":{"organismName":"Phocoena phocoena papillomavirus 2","taxId":706526},"pairedAccession":"GCF_000898275.1","sourceDatabase":"SOURCE_DATABASE_GENBANK","typeMaterial":{"typeDisplayText":"ICTV species exemplar","typeLabel":"TYPE_ICTV"}}
{"accession":"GCA_000898875.1","annotationInfo":{"name":"Annotation submitted by Clinic for Dermatology, Venerology und Allergology, Haut Tumor Centrum Charite (HTCC), Charite - Universitaetsmedizin Berlin","provider":"Clinic for Dermatology, Venerology und Allergology, Haut Tumor Centrum Charite (HTCC), Charite - Universitaetsmedizin Berlin","releaseDate":"2016-07-25","stats":{"geneCounts":{"proteinCoding":6,"total":6}}},"assemblyInfo":{"assemblyLevel":"Complete Genome","assemblyName":"ViralProj168666","assemblyStatus":"current","assemblyType":"haploid","pairedAssembly":{"accession":"GCF_000898875.1","annotationName":"Annotation submitted by NCBI RefSeq","status":"current"},"releaseDate":"2010-07-08","submitter":"Clinic for Dermatology, Venerology und Allergology, Haut Tumor Centrum Charite (HTCC), Charite - Universitaetsmedizin Berlin"},"assemblyStats":{"contigL50":1,"contigN50":7596,"gcCount":"3627","gcPercent":47.5,"numberOfComponentSequences":1,"numberOfContigs":1,"numberOfScaffolds":1,"scaffoldL50":1,"scaffoldN50":7596,"totalNumberOfChromosomes":1,"totalSequenceLength":"7596","totalUngappedLength":"7596"},"currentAccession":"GCA_000898875.1","organism":{"organismName":"Phocoena phocoena papillomavirus 1","taxId":706525},"pairedAccession":"GCF_000898875.1","sourceDatabase":"SOURCE_DATABASE_GENBANK","typeMaterial":{"typeDisplayText":"ICTV additional isolate","typeLabel":"TYPE_ICTV_ADDITIONAL"}}
{"accession":"GCA_000899675.1","annotationInfo":{"name":"Annotation submitted by Universita' degli Studi di Bari Aldo, Moro, Dip. di Biologia e Chimica Agro-Forestale ed Ambientale, Via Amendola, 165/A, 70124, ITALY","provider":"Universita' degli Studi di Bari Aldo, Moro, Dip. di Biologia e Chimica Agro-Forestale ed Ambientale, Via Amendola, 165/A, 70124, ITALY","releaseDate":"2015-08-21","stats":{"geneCounts":{"proteinCoding":2,"total":2}}},"assemblyInfo":{"assemblyLevel":"Complete Genome","assemblyName":"ViralMultiSegProj167734","assemblyStatus":"current","assemblyType":"haploid","pairedAssembly":{"accession":"GCF_000899675.1","annotationName":"Annotation submitted by NCBI RefSeq","status":"current"},"releaseDate":"2012-05-30","submitter":"Universita' degli Studi di Bari Aldo, Moro, Dip. di Biologia e Chimica Agro-Forestale ed Ambientale, Via Amendola, 165/A, 70124, ITALY"},"assemblyStats":{"contigL50":1,"contigN50":1577,"gcCount":"1388","gcPercent":45.0,"numberOfComponentSequences":2,"numberOfContigs":2,"numberOfScaffolds":2,"scaffoldL50":1,"scaffoldN50":1577,"totalNumberOfChromosomes":2,"totalSequenceLength":"3068","totalUngappedLength":"3068"},"currentAccession":"GCA_000899675.1","organism":{"infraspecificNames":{"isolate":"SSPI"},"organismName":"Persimmon cryptic virus","taxId":1183241},"pairedAccession":"GCF_000899675.1","sourceDatabase":"SOURCE_DATABASE_GENBANK"}
{"accession":"GCA_000899735.1","annotationInfo":{"name":"Annotation submitted by Clinic for Dermatology, Venerology und Allergology, Haut Tumor Centrum Charite (HTCC), Charite - Universitaetsmedizin Berlin","provider":"Clinic for Dermatology, Venerology und Allergology, Haut Tumor Centrum Charite (HTCC), Charite - Universitaetsmedizin Berlin","releaseDate":"2016-07-25","stats":{"geneCounts":{"proteinCoding":6,"total":6}}},"assemblyInfo":{"assemblyLevel":"Complete Genome","assemblyName":"ViralProj168668","assemblyStatus":"current","assemblyType":"haploid","pairedAssembly":{"accession":"GCF_000899735.1","annotationName":"Annotation submitted by NCBI RefSeq","status":"current"},"releaseDate":"2010-07-08","submitter":"Clinic for Dermatology, Venerology und Allergology, Haut Tumor Centrum Charite (HTCC), Charite - Universitaetsmedizin Berlin"},"assemblyStats":{"contigL50":1,"contigN50":7348,"gcCount":"3223","gcPercent":44.0,"numberOfComponentSequences":1,"numberOfContigs":1,"numberOfScaffolds":1,"scaffoldL50":1,"scaffoldN50":7348,"totalNumberOfChromosomes":1,"totalSequenceLength":"7348","totalUngappedLength":"7348"},"currentAccession":"GCA_000899735.1","organism":{"organismName":"Phocoena phocoena papillomavirus 4","taxId":706527},"pairedAccession":"GCF_000899735.1","sourceDatabase":"SOURCE_DATABASE_GENBANK","typeMaterial":{"typeDisplayText":"ICTV species exemplar","typeLabel":"TYPE_ICTV"}}
{"accession":"GCA_000899915.1","assemblyInfo":{"assemblyLevel":"Complete Genome","assemblyName":"ViralProj172457","assemblyStatus":"current","assemblyType":"haploid","pairedAssembly":{"accession":"GCF_000899915.1","annotationName":"Annotation submitted by NCBI RefSeq","status":"current"},"releaseDate":"2013-05-29","submitter":"Contact:Takao Ito National Institute of Fruit Tree Science, Grape and Persimmon Research Station; Akitsu, Higashihiroshima, Hiroshima 739-2494, Japan"},"assemblyStats":{"contigL50":1,"contigN50":13467,"gcCount":"5461","gcPercent":40.5,"numberOfComponentSequences":1,"numberOfContigs":1,"numberOfScaffolds":1,"scaffoldL50":1,"scaffoldN50":13467,"totalNumberOfChromosomes":1,"totalSequenceLength":"13467","totalUngappedLength":"13467"},"currentAccession":"GCA_000899915.1","organism":{"infraspecificNames":{"strain":"persimmon isolate"},"organismName":"Persimmon virus A","taxId":1211480},"pairedAccession":"GCF_000899915.1","sourceDatabase":"SOURCE_DATABASE_GENBANK","typeMaterial":{"typeDisplayText":"ICTV species exemplar","typeLabel":"TYPE_ICTV"}}
{"accession":"GCA_000901195.1","assemblyInfo":{"assemblyLevel":"Complete Genome","assemblyMethod":"SeqMan Pro v. 4.7.0","assemblyName":"ViralProj183909","assemblyStatus":"current","assemblyType":"haploid","pairedAssembly":{"accession":"GCF_000901195.1","annotationName":"Annotation submitted by NCBI RefSeq","status":"current"},"releaseDate":"2012-10-02","sequencingTech":"Sanger dideoxy sequencing","submitter":"FG 12, Robert Koch Institute"},"assemblyStats":{"contigL50":1,"contigN50":5140,"gcCount":"2041","gcPercent":39.5,"numberOfComponentSequences":1,"numberOfContigs":1,"numberOfScaffolds":1,"scaffoldL50":1,"scaffoldN50":5140,"totalNumberOfChromosomes":1,"totalSequenceLength":"5140","totalUngappedLength":"5140"},"currentAccession":"GCA_000901195.1","organism":{"infraspecificNames":{"isolate":"4601"},"organismName":"Piliocolobus rufomitratus polyomavirus 1","taxId":1236407},"pairedAccession":"GCF_000901195.1","sourceDatabase":"SOURCE_DATABASE_GENBANK","typeMaterial":{"typeDisplayText":"ICTV species exemplar","typeLabel":"TYPE_ICTV"}}
{"accession":"GCA_000901455.1","annotationInfo":{"name":"Annotation submitted by Molecular biology and virology of plants, University of Stuttgart, Pfaffenwaldring 57, Stuttgart, D-70550, GERMANY","provider":"Molecular biology and virology of plants, University of Stuttgart, Pfaffenwaldring 57, Stuttgart, D-70550, GERMANY","releaseDate":"2014-09-29","stats":{"geneCounts":{"proteinCoding":2,"total":2}}},"assemblyInfo":{"assemblyLevel":"Complete Genome","assemblyName":"ViralProj178459","assemblyStatus":"current","assemblyType":"haploid","pairedAssembly":{"accession":"GCF_000901455.1","annotationName":"Annotation submitted by NCBI RefSeq","status":"current"},"releaseDate":"2012-10-26","submitter":"Molecular biology and virology of plants, University of Stuttgart, Pfaffenwaldring 57, Stuttgart, D-70550, GERMANY"},"assemblyStats":{"contigL50":1,"contigN50":2598,"gcCount":"911","gcPercent":35.0,"numberOfComponentSequences":1,"numberOfContigs":1,"numberOfScaffolds":1,"scaffoldL50":1,"scaffoldN50":2598,"totalNumberOfChromosomes":1,"totalSequenceLength":"2598","totalUngappedLength":"2598"},"currentAccession":"GCA_000901455.1","organism":{"infraspecificNames":{"isolate":"11B_1_C1206"},"organismName":"Peristrophe mosaic virus","taxId":1188812},"pairedAccession":"GCF_000901455.1","sourceDatabase":"SOURCE_DATABASE_GENBANK"}
{"accession":"GCA_000904335.1","annotationInfo":{"name":"Annotation submitted by Molecular Systematics, Cefas","provider":"Molecular Systematics, Cefas","releaseDate":"2021-05-07","stats":{"geneCounts":{"proteinCoding":5,"total":5}}},"assemblyInfo":{"assemblyLevel":"Complete Genome","assemblyMethod":"Newbler v. 1","assemblyName":"ViralProj194138","assemblyStatus":"current","assemblyType":"haploid","pairedAssembly":{"accession":"GCF_000904335.1","annotationName":"Annotation submitted by NCBI RefSeq","status":"current"},"releaseDate":"2012-11-19","sequencingTech":"454","submitter":"Molecular Systematics, Cefas"},"assemblyStats":{"contigL50":1,"contigN50":11487,"gcCount":"4990","gcPercent":43.5,"numberOfComponentSequences":1,"numberOfContigs":1,"numberOfScaffolds":1,"scaffoldL50":1,"scaffoldN50":11487,"totalNumberOfChromosomes":1,"totalSequenceLength":"11487","totalUngappedLength":"11487"},"currentAccession":"GCA_000904335.1","organism":{"infraspecificNames":{"isolate":"PRV"},"organismName":"Perhabdovirus perca","taxId":1256869},"pairedAccession":"GCF_000904335.1","sourceDatabase":"SOURCE_DATABASE_GENBANK","typeMaterial":{"typeDisplayText":"ICTV species exemplar","typeLabel":"TYPE_ICTV"}}
{"accession":"GCA_000907415.1","annotationInfo":{"name":"Annotation submitted by Information Genomique et Structurale, CNRS","provider":"Information Genomique et Structurale, CNRS","releaseDate":"2013-06-27","stats":{"geneCounts":{"nonCoding":8,"proteinCoding":434,"total":442}}},"assemblyInfo":{"assemblyLevel":"Complete Genome","assemblyMethod":"velvet v. 2.1.7; ray v. 1.7.0; phrap v. 1.090518","assemblyName":"ViralProj206023","assemblyStatus":"current","assemblyType":"haploid","pairedAssembly":{"accession":"GCF_000907415.1","annotationName":"Annotation submitted by NCBI RefSeq","status":"current"},"releaseDate":"2013-05-21","sequencingTech":"Illumina","submitter":"Information Genomique et Structurale, CNRS"},"assemblyStats":{"contigL50":1,"contigN50":459984,"gcCount":"147162","gcPercent":32.0,"numberOfComponentSequences":1,"numberOfContigs":1,"numberOfScaffolds":1,"scaffoldL50":1,"scaffoldN50":459984,"totalNumberOfChromosomes":1,"totalSequenceLength":"459984","totalUngappedLength":"459984"},"currentAccession":"GCA_000907415.1","organism":{"infraspecificNames":{"strain":"16T"},"organismName":"Phaeocystis globosa virus PgV-16T","taxId":3071227},"pairedAccession":"GCF_000907415.1","sourceDatabase":"SOURCE_DATABASE_GENBANK","typeMaterial":{"typeDisplayText":"ICTV species exemplar","typeLabel":"TYPE_ICTV"}}
{"accession":"GCA_000909495.1","assemblyInfo":{"assemblyLevel":"Complete Genome","assemblyName":"ViralProj210930","assemblyStatus":"current","assemblyType":"haploid","pairedAssembly":{"accession":"GCF_000909495.1","status":"current"},"releaseDate":"2013-07-08","submitter":"Contact:Takao Ito National Institute of Fruit Tree Science, Grape and Persimmon Research Station; Akitsu, Higashi-hiroshima, Hiroshima 7392494, Japan"},"assemblyStats":{"contigL50":1,"contigN50":358,"gcCount":"214","gcPercent":59.5,"numberOfComponentSequences":1,"numberOfContigs":1,"numberOfScaffolds":1,"scaffoldL50":1,"scaffoldN50":358,"totalNumberOfChromosomes":1,"totalSequenceLength":"358","totalUngappedLength":"358"},"currentAccession":"GCA_000909495.1","organism":{"organismName":"Persimmon viroid 2","taxId":1319979},"pairedAccession":"GCF_000909495.1","sourceDatabase":"SOURCE_DATABASE_GENBANK","typeMaterial":{"typeDisplayText":"ICTV species exemplar","typeLabel":"TYPE_ICTV"}}
{"accession":"GCA_000911095.1","assemblyInfo":{"assemblyLevel":"Complete Genome","assemblyMethod":"Newbler v. 2.6","assemblyName":"ViralProj219627","assemblyStatus":"current","assemblyType":"haploid","pairedAssembly":{"accession":"GCF_000911095.1","annotationName":"Annotation submitted by NCBI RefSeq","status":"current"},"releaseDate":"2013-09-09","sequencingTech":"454","submitter":"Plant Protection, Food and Environmental Research Agency"},"assemblyStats":{"contigL50":1,"contigN50":7562,"gcCount":"3300","gcPercent":43.5,"numberOfComponentSequences":1,"numberOfContigs":1,"numberOfScaffolds":1,"scaffoldL50":1,"scaffoldN50":7562,"totalNumberOfChromosomes":1,"totalSequenceLength":"7562","totalUngappedLength":"7562"},"currentAccession":"GCA_000911095.1","organism":{"infraspecificNames":{"strain":"ISH-1"},"organismName":"Piper yellow mottle virus","taxId":262957},"pairedAccession":"GCF_000911095.1","sourceDatabase":"SOURCE_DATABASE_GENBANK","typeMaterial":{"typeDisplayText":"ICTV species exemplar","typeLabel":"TYPE_ICTV"}}
{"accession":"GCA_000914895.1","assemblyInfo":{"assemblyLevel":"Complete Genome","assemblyName":"ViralProj240322","assemblyStatus":"current","assemblyType":"haploid","pairedAssembly":{"accession":"GCF_000914895.1","annotationName":"Annotation submitted by NCBI RefSeq","status":"suppressed"},"releaseDate":"2012-11-28","submitter":"Contact:Hiromitsu Moriyama Tokyo University of Agriculture and Technology, Faculty of Agriculture; 3-5-8 Saiwaicho, Fuchu, Tokyo 183-8509, Japan"},"assemblyStats":{"contigL50":1,"contigN50":13908,"gcCount":"5190","gcPercent":37.5,"numberOfComponentSequences":1,"numberOfContigs":1,"numberOfScaffolds":1,"scaffoldL50":1,"scaffoldN50":13908,"totalNumberOfChromosomes":1,"totalSequenceLength":"13908","totalUngappedLength":"13908"},"currentAccession":"GCA_000914895.1","organism":{"organismName":"Phaseolus vulgaris alphaendornavirus 1","taxId":1188792},"pairedAccession":"GCF_000914895.1","sourceDatabase":"SOURCE_DATABASE_GENBANK"}
{"accession":"GCA_000916835.1","annotationInfo":{"name":"Annotation submitted by UMR7256 Structural and Genomic Information Laboratory, CNRS Aix-Marseille Universite","provider":"UMR7256 Structural and Genomic Information Laboratory, CNRS Aix-Marseille Universite","releaseDate":"2014-03-24","stats":{"geneCounts":{"proteinCoding":467,"total":467}}},"assemblyInfo":{"assemblyLevel":"Complete Genome","assemblyMethod":"Velvet v. 1.2.10; GapCloser v. v1.12-r6; PBjelly v. 12.9.14","assemblyName":"ViralProj237323","assemblyStatus":"current","assemblyType":"haploid","pairedAssembly":{"accession":"GCF_000916835.1","annotationName":"Annotation submitted by NCBI RefSeq","status":"current"},"releaseDate":"2014-01-24","sequencingTech":"Illumina; PacBio","submitter":"UMR7256 Structural and Genomic Information Laboratory, CNRS Aix-Marseille Universite"},"assemblyStats":{"contigL50":1,"contigN50":610033,"gcCount":"218382","gcPercent":36.0,"numberOfComponentSequences":1,"numberOfContigs":1,"numberOfScaffolds":1,"scaffoldL50":1,"scaffoldN50":610033,"totalNumberOfChromosomes":1,"totalSequenceLength":"610033","totalUngappedLength":"610033"},"currentAccession":"GCA_000916835.1","organism":{"infraspecificNames":{"isolate":"P1084-T"},"organismName":"Pithovirus sibericum","taxId":1450746},"pairedAccession":"GCF_000916835.1","sourceDatabase":"SOURCE_DATABASE_GENBANK"}
{"accession":"GCA_000919775.1","assemblyInfo":{"assemblyLevel":"Complete Genome","assemblyName":"ViralProj244308","assemblyStatus":"current","assemblyType":"haploid","pairedAssembly":{"accession":"GCF_000919775.1","annotationName":"Annotation submitted by NCBI RefSeq","status":"current"},"releaseDate":"2013-05-29","submitter":"Contact:Takao Ito National Institute of Fruit Tree Science, Grape and Persimmon Research Station; Akitsu, Higashihiroshima, Hiroshima 739-2494, Japan"},"assemblyStats":{"contigL50":1,"contigN50":7475,"gcCount":"4088","gcPercent":54.5,"numberOfComponentSequences":1,"numberOfContigs":1,"numberOfScaffolds":1,"scaffoldL50":1,"scaffoldN50":7475,"totalNumberOfChromosomes":1,"totalSequenceLength":"7475","totalUngappedLength":"7475"},"currentAccession":"GCA_000919775.1","organism":{"infraspecificNames":{"strain":"persimmon isolate"},"organismName":"Persimmon latent virus","taxId":1211481},"pairedAccession":"GCF_000919775.1","sourceDatabase":"SOURCE_DATABASE_GENBANK"}
{"accession":"GCA_000921315.1","annotationInfo":{"name":"Annotation submitted by INSDC submitter","provider":"INSDC submitter","releaseDate":"2014-07-14","stats":{"geneCounts":{"proteinCoding":37,"total":37}}},"assemblyInfo":{"assemblyLevel":"Complete Genome","assemblyName":"ViralProj255102","assemblyStatus":"current","assemblyType":"haploid","pairedAssembly":{"accession":"GCF_000921315.1","annotationName":"Annotation submitted by NCBI RefSeq","status":"current"},"releaseDate":"2014-03-26"},"assemblyStats":{"contigL50":1,"contigN50":45480,"gcCount":"29009","gcPercent":64.0,"numberOfComponentSequences":1,"numberOfContigs":1,"numberOfScaffolds":1,"scaffoldL50":1,"scaffoldN50":45480,"totalNumberOfChromosomes":1,"totalSequenceLength":"45480","totalUngappedLength":"45480"},"currentAccession":"GCA_000921315.1","organism":{"infraspecificNames":{"strain":"IDA4"},"organismName":"Pigeon adenovirus 1","taxId":764030},"pairedAccession":"GCF_000921315.1","sourceDatabase":"SOURCE_DATABASE_GENBANK","typeMaterial":{"typeDisplayText":"ICTV species exemplar","typeLabel":"TYPE_ICTV"}}
{"accession":"GCA_000922075.1","annotationInfo":{"name":"Annotation submitted by Clinical Laboratory Sciences, Medical Virology, University of Cape Town","provider":"Clinical Laboratory Sciences, Medical Virology, University of Cape Town","releaseDate":"2014-06-23","stats":{"geneCounts":{"other":47,"proteinCoding":224,"total":271}}},"assemblyInfo":{"assemblyLevel":"Complete Genome","assemblyMethod":"Newbler v. 2.6; MIRA v. 3.4.0","assemblyName":"FeP2","assemblyStatus":"current","assemblyType":"haploid","pairedAssembly":{"accession":"GCF_000922075.1","annotationName":"Annotation submitted by NCBI RefSeq","status":"current"},"releaseDate":"2014-06-18","sequencingTech":"454; IonTorrent","submitter":"Clinical Laboratory Sciences, Medical Virology, University of Cape Town"},"assemblyStats":{"contigL50":1,"contigN50":282356,"gcCount":"83362","gcPercent":29.5,"numberOfComponentSequences":1,"numberOfContigs":1,"numberOfScaffolds":1,"scaffoldL50":1,"scaffoldN50":282356,"totalNumberOfChromosomes":1,"totalSequenceLength":"282356","totalUngappedLength":"282356"},"currentAccession":"GCA_000922075.1","organism":{"infraspecificNames":{"isolate":"FeP2"},"organismName":"Pigeonpox virus","taxId":10264},"pairedAccession":"GCF_000922075.1","sourceDatabase":"SOURCE_DATABASE_GENBANK","typeMaterial":{"typeDisplayText":"ICTV species exemplar","typeLabel":"TYPE_ICTV"}}
{"accession":"GCA_000922295.1","assemblyInfo":{"assemblyLevel":"Complete Genome","assemblyName":"ViralProj257698","assemblyStatus":"current","assemblyType":"haploid","pairedAssembly":{"accession":"GCF_000922295.1","annotationName":"Annotation submitted by NCBI RefSeq","status":"current"},"releaseDate":"2014-07-25","submitter":"Department of Plant Virology, Institute of Plant Molecular Biology"},"assemblyStats":{"contigL50":1,"contigN50":9760,"gcCount":"4587","gcPercent":47.0,"numberOfComponentSequences":1,"numberOfContigs":1,"numberOfScaffolds":1,"scaffoldL50":1,"scaffoldN50":9760,"totalNumberOfChromosomes":1,"totalSequenceLength":"9760","totalUngappedLength":"9760"},"currentAccession":"GCA_000922295.1","organism":{"infraspecificNames":{"isolate":"ME711"},"organismName":"Phomopsis longicolla hypovirus","taxId":1523858},"pairedAccession":"GCF_000922295.1","sourceDatabase":"SOURCE_DATABASE_GENBANK","typeMaterial":{"typeDisplayText":"ICTV species exemplar","typeLabel":"TYPE_ICTV"}}
{"accession":"GCA_000923195.1","assemblyInfo":{"assemblyLevel":"Complete Genome","assemblyName":"ViralProj254434","assemblyStatus":"current","assemblyType":"haploid","pairedAssembly":{"accession":"GCF_000923195.1","annotationName":"Annotation submitted by NCBI RefSeq","status":"current"},"releaseDate":"2012-04-26","submitter":"Plant Pathology and Microbiology, National Taiwan University"},"assemblyStats":{"contigL50":1,"contigN50":6677,"gcCount":"3412","gcPercent":51.0,"numberOfComponentSequences":1,"numberOfContigs":1,"numberOfScaffolds":1,"scaffoldL50":1,"scaffoldN50":6677,"totalNumberOfChromosomes":1,"totalSequenceLength":"6677","totalUngappedLength":"6677"},"currentAccession":"GCA_000923195.1","organism":{"infraspecificNames":{"isolate":"P37"},"organismName":"Pitaya virus X","taxId":1176736},"pairedAccession":"GCF_000923195.1","sourceDatabase":"SOURCE_DATABASE_GENBANK","typeMaterial":{"typeDisplayText":"ICTV species exemplar","typeLabel":"TYPE_ICTV"}}
{"accession":"GCA_000923335.1","annotationInfo":{"name":"Annotation submitted by Microbiology, Oregon State University","provider":"Microbiology, Oregon State University","releaseDate":"2015-04-15","stats":{"geneCounts":{"proteinCoding":139,"total":139}}},"assemblyInfo":{"assemblyLevel":"Complete Genome","assemblyMethod":"CLC-Genomics Workbanch v. 6.02","assemblyName":"ViralProj257515","assemblyStatus":"current","assemblyType":"haploid","pairedAssembly":{"accession":"GCF_000923335.1","annotationName":"Annotation submitted by NCBI RefSeq","status":"current"},"releaseDate":"2014-07-07","sequencingTech":"454","submitter":"Microbiology, Oregon State University"},"assemblyStats":{"contigL50":1,"contigN50":151109,"gcCount":"80415","gcPercent":53.0,"numberOfComponentSequences":1,"numberOfContigs":1,"numberOfScaffolds":1,"scaffoldL50":1,"scaffoldN50":151109,"totalNumberOfChromosomes":1,"totalSequenceLength":"151109","totalUngappedLength":"151109"},"currentAccession":"GCA_000923335.1","organism":{"infraspecificNames":{"isolate":"GR_167"},"organismName":"Peridroma alphabaculovirus","taxId":1346829},"pairedAccession":"GCF_000923335.1","sourceDatabase":"SOURCE_DATABASE_GENBANK","typeMaterial":{"typeDisplayText":"ICTV species exemplar","typeLabel":"TYPE_ICTV"}}
{"accession":"GCA_000926015.1","assemblyInfo":{"assemblyLevel":"Complete Genome","assemblyName":"ViralProj267776","assemblyStatus":"current","assemblyType":"haploid","pairedAssembly":{"accession":"GCF_000926015.1","annotationName":"Annotation submitted by NCBI RefSeq","status":"current"},"releaseDate":"2014-10-22","sequencingTech":"Sanger dideoxy sequencing","submitter":"Center for Infection and Immunity, Columbia University"},"assemblyStats":{"contigL50":1,"contigN50":12983,"gcCount":"5275","gcPercent":40.5,"numberOfComponentSequences":1,"numberOfContigs":1,"numberOfScaffolds":1,"scaffoldL50":1,"scaffoldN50":12983,"totalNumberOfChromosomes":1,"totalSequenceLength":"12983","totalUngappedLength":"12983"},"currentAccession":"GCA_000926015.1","organism":{"infraspecificNames":{"isolate":"NrPV/NYC-D23"},"organismName":"Pestivirus ratti","taxId":3052623},"pairedAccession":"GCF_000926015.1","sourceDatabase":"SOURCE_DATABASE_GENBANK","typeMaterial":{"typeDisplayText":"ICTV species exemplar","typeLabel":"TYPE_ICTV"}}
{"accession":"GCA_000928155.1","annotationInfo":{"name":"Annotation submitted by Contact:Takao Ito NARO Institute of Fruit Tree Science, Grape and Persimmon Research Station; 301-2 Mitsu, Akitsu, Higashihiroshima, Hiroshima 739-2494, Japan","provider":"Contact:Takao Ito NARO Institute of Fruit Tree Science, Grape and Persimmon Research Station; 301-2 Mitsu, Akitsu, Higashihiroshima, Hiroshima 739-2494, Japan","releaseDate":"2014-12-25","stats":{"geneCounts":{"proteinCoding":10,"total":10}}},"assemblyInfo":{"assemblyLevel":"Complete Genome","assemblyName":"ViralProj271230","assemblyStatus":"current","assemblyType":"haploid","pairedAssembly":{"accession":"GCF_000928155.1","annotationName":"Annotation submitted by NCBI RefSeq","status":"current"},"releaseDate":"2014-12-25","submitter":"Contact:Takao Ito NARO Institute of Fruit Tree Science, Grape and Persimmon Research Station; 301-2 Mitsu, Akitsu, Higashihiroshima, Hiroshima 739-2494, Japan"},"assemblyStats":{"contigL50":1,"contigN50":18569,"gcCount":"7927","gcPercent":42.5,"numberOfComponentSequences":1,"numberOfContigs":1,"numberOfScaffolds":1,"scaffoldL50":1,"scaffoldN50":18569,"totalNumberOfChromosomes":1,"totalSequenceLength":"18569","totalUngappedLength":"18569"},"currentAccession":"GCA_000928155.1","organism":{"infraspecificNames":{"isolate":"variant 1"},"organismName":"Persimmon virus B","taxId":1493829},"pairedAccession":"GCF_000928155.1","sourceDatabase":"SOURCE_DATABASE_GENBANK","typeMaterial":{"typeDisplayText":"ICTV species exemplar","typeLabel":"TYPE_ICTV"}}
{"accession":"GCA_000930775.1","annotationInfo":{"name":"Annotation submitted by Department of Plant Pathology, Hunan Agricultural University","provider":"Department of Plant Pathology, Hunan Agricultural University","releaseDate":"2014-12-27","stats":{"geneCounts":{"proteinCoding":2,"total":2}}},"assemblyInfo":{"assemblyLevel":"Complete Genome","assemblyName":"ViralProj272150","assemblyStatus":"current","assemblyType":"haploid","pairedAssembly":{"accession":"GCF_000930775.1","annotationName":"Annotation submitted by NCBI RefSeq","status":"current"},"releaseDate":"2014-12-22","sequencingTech":"Sanger dideoxy sequencing","submitter":"Department of Plant Pathology, Hunan Agricultural University"},"assemblyStats":{"contigL50":1,"contigN50":5076,"gcCount":"3143","gcPercent":62.0,"numberOfComponentSequences":1,"numberOfContigs":1,"numberOfScaffolds":1,"scaffoldL50":1,"scaffoldN50":5076,"totalNumberOfChromosomes":1,"totalSequenceLength":"5076","totalUngappedLength":"5076"},"currentAccession":"GCA_000930775.1","organism":{"infraspecificNames":{"isolate":"1"},"organismName":"Phomopsis vexans RNA virus","taxId":1580605},"pairedAccession":"GCF_000930775.1","sourceDatabase":"SOURCE_DATABASE_GENBANK"}
{"accession":"GCA_001021275.1","assemblyInfo":{"assemblyLevel":"Complete Genome","assemblyName":"ViralProj286009","assemblyStatus":"current","assemblyType":"haploid","pairedAssembly":{"accession":"GCF_001021275.1","annotationName":"Annotation submitted by NCBI RefSeq","status":"current"},"releaseDate":"2015-02-10","sequencingTech":"Sanger dideoxy sequencing","submitter":"Hematology branch, National Heart, Lung and Blood Institute, National Institutes of Health"},"assemblyStats":{"contigL50":1,"contigN50":3753,"gcCount":"1716","gcPercent":45.5,"numberOfComponentSequences":1,"numberOfContigs":1,"numberOfScaffolds":1,"scaffoldL50":1,"scaffoldN50":3753,"totalNumberOfChromosomes":1,"totalSequenceLength":"3753","totalUngappedLength":"3753"},"currentAccession":"GCA_001021275.1","organism":{"infraspecificNames":{"isolate":"1"},"organismName":"Phytophthora parasitica virus","taxId":1608451},"pairedAccession":"GCF_001021275.1","sourceDatabase":"SOURCE_DATABASE_GENBANK"}
{"accession":"GCA_001274365.1","assemblyInfo":{"assemblyLevel":"Complete Genome","assemblyMethod":"Sequencher v. 4.1.4","assemblyName":"ViralProj293727","assemblyStatus":"current","assemblyType":"haploid","pairedAssembly":{"accession":"GCF_001274365.1","annotationName":"Annotation submitted by NCBI RefSeq","status":"current"},"releaseDate":"2015-08-11","sequencingTech":"Sanger dideoxy sequencing","submitter":"College of Marine Science, University of South Florida"},"assemblyStats":{"contigL50":1,"contigN50":1815,"gcCount":"717","gcPercent":39.5,"numberOfComponentSequences":1,"numberOfContigs":1,"numberOfScaffolds":1,"scaffoldL50":1,"scaffoldN50":1815,"totalNumberOfChromosomes":1,"totalSequenceLength":"1815","totalUngappedLength":"1815"},"currentAccession":"GCA_001274365.1","organism":{"infraspecificNames":{"isolate":"I0004A"},"organismName":"Petrochirus diogenes giant hermit crab associated circular virus","taxId":1692261},"pairedAccession":"GCF_001274365.1","sourceDatabase":"SOURCE_DATABASE_GENBANK"}
{"accession":"GCA_001308335.1","annotationInfo":{"name":"Annotation submitted by Department of Cell Biology, University of Brasilia","provider":"Department of Cell Biology, University of Brasilia","releaseDate":"2016-06-22","stats":{"geneCounts":{"proteinCoding":145,"total":145}}},"assemblyInfo":{"assemblyLevel":"Complete Genome","assemblyMethod":"Geneious v. R7","assemblyName":"ViralProj298041","assemblyStatus":"current","assemblyType":"haploid","pairedAssembly":{"accession":"GCF_001308335.1","annotationName":"Annotation submitted by NCBI RefSeq","status":"current"},"releaseDate":"2015-06-29","sequencingTech":"454","submitter":"Department of Cell Biology, University of Brasilia"},"assemblyStats":{"contigL50":1,"contigN50":132831,"gcCount":"52529","gcPercent":39.5,"numberOfComponentSequences":1,"numberOfContigs":1,"numberOfScaffolds":1,"scaffoldL50":1,"scaffoldN50":132831,"totalNumberOfChromosomes":1,"totalSequenceLength":"132831","totalUngappedLength":"132831"},"currentAccession":"GCA_001308335.1","organism":{"organismName":"Perigonia lusca single nucleopolyhedrovirus","taxId":1675865},"pairedAccession":"GCF_001308335.1","sourceDatabase":"SOURCE_DATABASE_GENBANK","typeMaterial":{"typeDisplayText":"ICTV species exemplar","typeLabel":"TYPE_ICTV"}}
{"accession":"GCA_001433625.1","annotationInfo":{"name":"Annotation submitted by Department Viroscience, Erasmus MC","provider":"Department Viroscience, Erasmus MC","releaseDate":"2013-07-05","stats":{"geneCounts":{"proteinCoding":6,"total":6}}},"assemblyInfo":{"assemblyLevel":"Complete Genome","assemblyName":"ViralProj301066","assemblyStatus":"current","assemblyType":"haploid","pairedAssembly":{"accession":"GCF_001433625.1","annotationName":"Annotation submitted by NCBI RefSeq","status":"current"},"releaseDate":"2013-05-08","submitter":"Department Viroscience, Erasmus MC"},"assemblyStats":{"contigL50":1,"contigN50":15696,"gcCount":"6436","gcPercent":41.0,"numberOfComponentSequences":1,"numberOfContigs":1,"numberOfScaffolds":1,"scaffoldL50":1,"scaffoldN50":15696,"totalNumberOfChromosomes":1,"totalSequenceLength":"15696","totalUngappedLength":"15696"},"currentAccession":"GCA_001433625.1","organism":{"infraspecificNames":{"strain":"PDV/Wadden_Sea.NLD/1988"},"organismName":"Phocine morbillivirus","taxId":11240},"pairedAccession":"GCF_001433625.1","sourceDatabase":"SOURCE_DATABASE_GENBANK","typeMaterial":{"typeDisplayText":"ICTV species exemplar","typeLabel":"TYPE_ICTV"}}
{"accession":"GCA_001461545.1","assemblyInfo":{"assemblyLevel":"Complete Genome","assemblyMethod":"Trinity v. 2.0.2","assemblyName":"ViralProj304896","assemblyStatus":"current","assemblyType":"haploid","pairedAssembly":{"accession":"GCF_001461545.1","annotationName":"Annotation submitted by NCBI RefSeq","status":"current"},"releaseDate":"2015-11-17","sequencingTech":"Illumina; Sanger dideoxy sequencing","submitter":"Istituto per la Protezione Sostenibile Delle Piante"},"assemblyStats":{"contigL50":1,"contigN50":6733,"gcCount":"3041","gcPercent":45.0,"numberOfComponentSequences":1,"numberOfContigs":1,"numberOfScaffolds":1,"scaffoldL50":1,"scaffoldN50":6733,"totalNumberOfChromosomes":1,"totalSequenceLength":"6733","totalUngappedLength":"6733"},"currentAccession":"GCA_001461545.1","organism":{"organismName":"Pleospora typhicola fusarivirus 1","taxId":1755785},"pairedAccession":"GCF_001461545.1","sourceDatabase":"SOURCE_DATABASE_GENBANK","typeMaterial":{"typeDisplayText":"ICTV species exemplar","typeLabel":"TYPE_ICTV"}}
{"accession":"GCA_001465485.1","assemblyInfo":{"assemblyLevel":"Complete Genome","assemblyMethod":"Clone Manager v. 9","assemblyName":"ViralProj305432","assemblyStatus":"current","assemblyType":"haploid","pairedAssembly":{"accession":"GCF_001465485.1","annotationName":"Annotation submitted by NCBI RefSeq","status":"current"},"releaseDate":"2015-12-02","sequencingTech":"Sanger dideoxy sequencing","submitter":"Centre for Plant Health, Sidney Laboratory, Canadian Food Inspection Agency"},"assemblyStats":{"contigL50":1,"contigN50":6888,"gcCount":"3532","gcPercent":51.5,"numberOfComponentSequences":1,"numberOfContigs":1,"numberOfScaffolds":1,"scaffoldL50":1,"scaffoldN50":6888,"totalNumberOfChromosomes":1,"totalSequenceLength":"6888","totalUngappedLength":"6888"},"currentAccession":"GCA_001465485.1","organism":{"infraspecificNames":{"strain":"RV-3124"},"organismName":"Plantain virus X","taxId":1331744},"pairedAccession":"GCF_001465485.1","sourceDatabase":"SOURCE_DATABASE_GENBANK","typeMaterial":{"typeDisplayText":"ICTV species exemplar","typeLabel":"TYPE_ICTV"}}
{"accession":"GCA_001502815.2","annotationInfo":{"name":"Annotation submitted by Crop Protection Branch, Department of Agriculture and Food Western Australia","provider":"Crop Protection Branch, Department of Agriculture and Food Western Australia","releaseDate":"2020-12-07","stats":{"geneCounts":{"proteinCoding":4,"total":4}}},"assemblyInfo":{"assemblyLevel":"Complete Genome","assemblyMethod":"CLC genomics Workbench v. 7; Geneious v. 8","assemblyName":"ViralProj307785","assemblyStatus":"current","assemblyType":"haploid","pairedAssembly":{"accession":"GCF_001502815.2","annotationName":"Annotation submitted by NCBI RefSeq","status":"current"},"releaseDate":"2020-12-07","sequencingTech":"Illumina","submitter":"Crop Protection Branch, Department of Agriculture and Food Western Australia"},"assemblyStats":{"contigL50":1,"contigN50":5851,"gcCount":"2873","gcPercent":49.5,"numberOfComponentSequences":1,"numberOfContigs":1,"numberOfScaffolds":1,"scaffoldL50":1,"scaffoldN50":5851,"totalNumberOfChromosomes":1,"totalSequenceLength":"5851","totalUngappedLength":"5851"},"currentAccession":"GCA_001502815.2","organism":{"organismName":"Phasey bean mild yellows virus","taxId":1756832},"pairedAccession":"GCF_001502815.2","sourceDatabase":"SOURCE_DATABASE_GENBANK"}
{"accession":"GCA_001567055.1","assemblyInfo":{"assemblyLevel":"Complete Genome","assemblyMethod":"CLC GENOMICS WORKBENCH v. 7.1","assemblyName":"ViralProj312709","assemblyStatus":"current","assemblyType":"haploid","pairedAssembly":{"accession":"GCF_001567055.1","annotationName":"Annotation submitted by NCBI RefSeq","status":"current"},"releaseDate":"2016-02-10","sequencingTech":"Illumina","submitter":"Department of Veterinary Population Medicine, University of Minnesota"},"assemblyStats":{"contigL50":1,"contigN50":6038,"gcCount":"2667","gcPercent":44.0,"numberOfComponentSequences":1,"numberOfContigs":1,"numberOfScaffolds":1,"scaffoldL50":1,"scaffoldN50":6038,"totalNumberOfChromosomes":1,"totalSequenceLength":"6038","totalUngappedLength":"6038"},"currentAccession":"GCA_001567055.1","organism":{"infraspecificNames":{"isolate":"Golden shiner/PMCLV/USA/MN/2014"},"organismName":"Piscine myocarditis-like virus","taxId":1798085},"pairedAccession":"GCF_001567055.1","sourceDatabase":"SOURCE_DATABASE_GENBANK"}
{"accession":"GCA_001605815.1","assemblyInfo":{"assemblyLevel":"Complete Genome","assemblyName":"ViralProj316823","assemblyStatus":"current","assemblyType":"haploid","pairedAssembly":{"accession":"GCF_001605815.1","annotationName":"Annotation submitted by NCBI RefSeq","status":"current"},"releaseDate":"2011-08-23","submitter":"Plant Biology and Pathology, Rutgers University"},"assemblyStats":{"contigL50":1,"contigN50":2984,"gcCount":"1435","gcPercent":48.0,"numberOfComponentSequences":1,"numberOfContigs":1,"numberOfScaffolds":1,"scaffoldL50":1,"scaffoldN50":2984,"totalNumberOfChromosomes":1,"totalSequenceLength":"2984","totalUngappedLength":"2984"},"currentAccession":"GCA_001605815.1","organism":{"infraspecificNames":{"isolate":"FLa2005"},"organismName":"Phytophthora infestans RNA virus 4","taxId":1077832},"pairedAccession":"GCF_001605815.1","sourceDatabase":"SOURCE_DATABASE_GENBANK"}
{"accession":"GCA_001669845.1","assemblyInfo":{"assemblyLevel":"Complete Genome","assemblyMethod":"CLC Genomics v. Workbench 7; DNASTAR v. Lasergene12","assemblyName":"ViralProj325312","assemblyStatus":"current","assemblyType":"haploid","pairedAssembly":{"accession":"GCF_001669845.1","annotationName":"Annotation submitted by NCBI RefSeq","status":"current"},"releaseDate":"2016-06-03","sequencingTech":"Sanger dideoxy sequencing; Illumina","submitter":"Molecular Microbiology, Washington University School of Medicine"},"assemblyStats":{"contigL50":1,"contigN50":3782,"gcCount":"1823","gcPercent":48.0,"numberOfComponentSequences":1,"numberOfContigs":1,"numberOfScaffolds":1,"scaffoldL50":1,"scaffoldN50":3782,"totalNumberOfChromosomes":1,"totalSequenceLength":"3782","totalUngappedLength":"3782"},"currentAccession":"GCA_001669845.1","organism":{"infraspecificNames":{"isolate":"PserNV1"},"organismName":"Phytomonas serpens narnavirus 1","taxId":1856627},"pairedAccession":"GCF_001669845.1","sourceDatabase":"SOURCE_DATABASE_GENBANK"}
{"accession":"GCA_001698355.1","assemblyInfo":{"assemblyLevel":"Complete Genome","assemblyName":"ViralProj336038","assemblyStatus":"current","assemblyType":"haploid","pairedAssembly":{"accession":"GCF_001698355.1","annotationName":"Annotation submitted by NCBI RefSeq","status":"current"},"releaseDate":"2016-07-26","submitter":"Contact:Makoto Nagai Tokyo University of Agriculture and Technology, Research and Education Center for Prevention of Global Infectious Disease of Animal; 3-5-8 Saiwai, Fuchu, Tokyo 183-8509, Japan"},"assemblyStats":{"contigL50":1,"contigN50":9808,"gcCount":"4923","gcPercent":50.0,"numberOfComponentSequences":1,"numberOfContigs":1,"numberOfScaffolds":1,"scaffoldL50":1,"scaffoldN50":9808,"totalNumberOfChromosomes":1,"totalSequenceLength":"9808","totalUngappedLength":"9808"},"currentAccession":"GCA_001698355.1","organism":{"infraspecificNames":{"strain":"Bu-3"},"organismName":"Picornavirales Bu-3","taxId":1813613},"pairedAccession":"GCF_001698355.1","sourceDatabase":"SOURCE_DATABASE_GENBANK"}
{"accession":"GCA_001706865.1","assemblyInfo":{"assemblyLevel":"Complete Genome","assemblyName":"ViralProj336275","assemblyStatus":"current","assemblyType":"haploid","pairedAssembly":{"accession":"GCF_001706865.1","annotationName":"Annotation submitted by NCBI RefSeq","status":"current"},"releaseDate":"2016-07-26","submitter":"Contact:Makoto Nagai Tokyo University of Agriculture and Technology, Research and Education Center for Prevention of Global Infectious Disease of Animal; 3-5-8 Saiwai, Fuchu, Tokyo 183-8509, Japan"},"assemblyStats":{"contigL50":1,"contigN50":9224,"gcCount":"2834","gcPercent":30.5,"numberOfComponentSequences":1,"numberOfContigs":1,"numberOfScaffolds":1,"scaffoldL50":1,"scaffoldN50":9224,"totalNumberOfChromosomes":1,"totalSequenceLength":"9224","totalUngappedLength":"9224"},"currentAccession":"GCA_001706865.1","organism":{"infraspecificNames":{"strain":"Bu-1"},"organismName":"Picornavirales Bu-1","taxId":1813615},"pairedAccession":"GCF_001706865.1","sourceDatabase":"SOURCE_DATABASE_GENBANK"}
{"accession":"GCA_001706925.1","assemblyInfo":{"assemblyLevel":"Complete Genome","assemblyName":"ViralProj336530","assemblyStatus":"current","assemblyType":"haploid","pairedAssembly":{"accession":"GCF_001706925.1","annotationName":"Annotation submitted by NCBI RefSeq","status":"current"},"releaseDate":"2016-07-26","submitter":"Contact:Makoto Nagai Tokyo University of Agriculture and Technology, Research and Education Center for Prevention of Global Infectious Disease of Animal; 3-5-8 Saiwai, Fuchu, Tokyo 183-8509, Japan"},"assemblyStats":{"contigL50":1,"contigN50":9868,"gcCount":"5484","gcPercent":55.5,"numberOfComponentSequences":1,"numberOfContigs":1,"numberOfScaffolds":1,"scaffoldL50":1,"scaffoldN50":9868,"totalNumberOfChromosomes":1,"totalSequenceLength":"9868","totalUngappedLength":"9868"},"currentAccession":"GCA_001706925.1","organism":{"infraspecificNames":{"strain":"Tottori-HG1"},"organismName":"Picornavirales Tottori-HG1","taxId":1795648},"pairedAccession":"GCF_001706925.1","sourceDatabase":"SOURCE_DATABASE_GENBANK"}
{"accession":"GCA_001755805.1","annotationInfo":{"name":"Annotation submitted by Department of Zoonosis, State Key Laboratory for Infectious Disease Prevention and Control, National Institute of Communicable Disease Control and Prevention, Chinese Center for Disease Control and Prevention","provider":"Department of Zoonosis, State Key Laboratory for Infectious Disease Prevention and Control, National Institute of Communicable Disease Control and Prevention, Chinese Center for Disease Control and Prevention","releaseDate":"2020-12-07","stats":{"geneCounts":{"proteinCoding":3,"total":3}}},"assemblyInfo":{"assemblyLevel":"Complete Genome","assemblyName":"ViralMultiSegProj345034","assemblyStatus":"current","assemblyType":"haploid","pairedAssembly":{"accession":"GCF_001755805.1","annotationName":"Annotation submitted by NCBI RefSeq","status":"current"},"releaseDate":"2015-02-03","sequencingTech":"Sanger dideoxy sequencing","submitter":"Department of Zoonosis, State Key Laboratory for Infectious Disease Prevention and Control, National Institute of Communicable Disease Control and Prevention, Chinese Center for Disease Control and Prevention"},"assemblyStats":{"contigL50":1,"contigN50":6754,"gcCount":"4816","gcPercent":40.0,"numberOfComponentSequences":3,"numberOfContigs":3,"numberOfScaffolds":3,"scaffoldL50":1,"scaffoldN50":6754,"totalNumberOfChromosomes":3,"totalSequenceLength":"12072","totalUngappedLength":"12072"},"currentAccession":"GCA_001755805.1","organism":{"infraspecificNames":{"strain":"QN3-5"},"organismName":"Phasivirus wutaiense","taxId":3052633},"pairedAccession":"GCF_001755805.1","sourceDatabase":"SOURCE_DATABASE_GENBANK","typeMaterial":{"typeDisplayText":"ICTV species exemplar","typeLabel":"TYPE_ICTV"}}
{"accession":"GCA_001831345.1","annotationInfo":{"name":"Annotation submitted by Clinic for Poultry, University of Veterinary Medicine Hannover","provider":"Clinic for Poultry, University of Veterinary Medicine Hannover","releaseDate":"2016-10-18","stats":{"geneCounts":{"proteinCoding":35,"total":35}}},"assemblyInfo":{"assemblyLevel":"Complete Genome","assemblyName":"ViralProj349749","assemblyStatus":"current","assemblyType":"haploid","pairedAssembly":{"accession":"GCF_001831345.1","annotationName":"Annotation submitted by NCBI RefSeq","status":"current"},"releaseDate":"2016-10-13","submitter":"Clinic for Poultry, University of Veterinary Medicine Hannover"},"assemblyStats":{"contigL50":1,"contigN50":41981,"gcCount":"20399","gcPercent":48.5,"numberOfComponentSequences":1,"numberOfContigs":1,"numberOfScaffolds":1,"scaffoldL50":1,"scaffoldN50":41981,"totalNumberOfChromosomes":1,"totalSequenceLength":"41981","totalUngappedLength":"41981"},"currentAccession":"GCA_001831345.1","organism":{"infraspecificNames":{"isolate":"YPDS-Y-V1.A19.11-2013"},"organismName":"Pigeon adenovirus 2","taxId":1907767},"pairedAccession":"GCF_001831345.1","sourceDatabase":"SOURCE_DATABASE_GENBANK","typeMaterial":{"typeDisplayText":"ICTV species exemplar","typeLabel":"TYPE_ICTV"}}
{"accession":"GCA_001973875.1","assemblyInfo":{"assemblyLevel":"Complete Genome","assemblyMethod":"Sequencher v. 5.0.1; CLC Genomics workbench v. 5.10","assemblyName":"ViralMultiSegProj368926","assemblyStatus":"current","assemblyType":"haploid","pairedAssembly":{"accession":"GCF_001973875.1","annotationName":"Annotation submitted by NCBI RefSeq","status":"current"},"releaseDate":"2017-01-18","sequencingTech":"Illumina; Sanger dideoxy sequencing","submitter":"Plant Pathology, University of Minnesota-St Paul"},"assemblyStats":{"contigL50":1,"contigN50":7615,"gcCount":"4791","gcPercent":42.0,"numberOfComponentSequences":2,"numberOfContigs":2,"numberOfScaffolds":2,"scaffoldL50":1,"scaffoldN50":7615,"totalNumberOfChromosomes":2,"totalSequenceLength":"11404","totalUngappedLength":"11404"},"currentAccession":"GCA_001973875.1","organism":{"infraspecificNames":{"isolate":"Brats01"},"organismName":"Petunia chlorotic mottle virus","taxId":1935922},"pairedAccession":"GCF_001973875.1","sourceDatabase":"SOURCE_DATABASE_GENBANK","typeMaterial":{"typeDisplayText":"ICTV species exemplar","typeLabel":"TYPE_ICTV"}}
{"accession":"GCA_002004575.1","assemblyInfo":{"assemblyLevel":"Complete Genome","assemblyName":"ViralProj375037","assemblyStatus":"current","assemblyType":"haploid","pairedAssembly":{"accession":"GCF_002004575.1","annotationName":"Annotation submitted by NCBI RefSeq","status":"current"},"releaseDate":"2016-01-27","submitter":"Institute of Plant Molecular Biology, Biology Centre CAS"},"assemblyStats":{"contigL50":1,"contigN50":2822,"gcCount":"1523","gcPercent":54.0,"numberOfComponentSequences":1,"numberOfContigs":1,"numberOfScaffolds":1,"scaffoldL50":1,"scaffoldN50":2822,"totalNumberOfChromosomes":1,"totalSequenceLength":"2822","totalUngappedLength":"2822"},"currentAccession":"GCA_002004575.1","organism":{"infraspecificNames":{"isolate":"KY"},"organismName":"Phomopsis longicolla RNA virus 1","taxId":1779340},"pairedAccession":"GCF_002004575.1","sourceDatabase":"SOURCE_DATABASE_GENBANK","typeMaterial":{"typeDisplayText":"ICTV species exemplar","typeLabel":"TYPE_ICTV"}}
{"accession":"GCA_002022195.1","assemblyInfo":{"assemblyLevel":"Complete Genome","assemblyMethod":"Sequencher v. 5.1","assemblyName":"ViralProj377304","assemblyStatus":"current","assemblyType":"haploid","pairedAssembly":{"accession":"GCF_002022195.1","annotationName":"Annotation submitted by NCBI RefSeq","status":"current"},"releaseDate":"2014-12-30","sequencingTech":"IonTorrent; Sanger dideoxy sequencing","submitter":"UMR 190 Emergence des Pathologies Virales, Universite Aix-Marseille II & Institut de Recherche pour le Developpement"},"assemblyStats":{"contigL50":1,"contigN50":10131,"gcCount":"4521","gcPercent":44.5,"numberOfComponentSequences":1,"numberOfContigs":1,"numberOfScaffolds":1,"scaffoldL50":1,"scaffoldN50":10131,"totalNumberOfChromosomes":1,"totalSequenceLength":"10131","totalUngappedLength":"10131"},"currentAccession":"GCA_002022195.1","organism":{"infraspecificNames":{"strain":"30834_A38"},"organismName":"Phnom Penh bat virus","taxId":64894},"pairedAccession":"GCF_002022195.1","sourceDatabase":"SOURCE_DATABASE_GENBANK"}
{"accession":"GCA_002024735.1","assemblyInfo":{"assemblyLevel":"Complete Genome","assemblyName":"ViralProj378395","assemblyStatus":"current","assemblyType":"haploid","pairedAssembly":{"accession":"GCF_002024735.1","annotationName":"Annotation submitted by NCBI RefSeq","status":"current"},"releaseDate":"2017-02-09","submitter":"Center for Technological Innovation, Evandro Chagas Institute"},"assemblyStats":{"contigL50":1,"contigN50":10050,"gcCount":"4891","gcPercent":48.5,"numberOfComponentSequences":1,"numberOfContigs":1,"numberOfScaffolds":1,"scaffoldL50":1,"scaffoldN50":10050,"totalNumberOfChromosomes":1,"totalSequenceLength":"10050","totalUngappedLength":"10050"},"currentAccession":"GCA_002024735.1","organism":{"infraspecificNames":{"strain":"CoR29"},"organismName":"Piura virus","taxId":1170425},"pairedAccession":"GCF_002024735.1","sourceDatabase":"SOURCE_DATABASE_GENBANK"}
{"accession":"GCA_002029555.1","assemblyInfo":{"assemblyLevel":"Complete Genome","assemblyMethod":"CLC Genomic Workbench v. 7.5","assemblyName":"ViralProj379131","assemblyStatus":"current","assemblyType":"haploid","pairedAssembly":{"accession":"GCF_002029555.1","annotationName":"Annotation submitted by NCBI RefSeq","status":"current"},"releaseDate":"2016-03-02","sequencingTech":"Illumina","submitter":"Plant Virology, Institute of Plant Molecular Biology"},"assemblyStats":{"contigL50":1,"contigN50":3170,"gcCount":"1657","gcPercent":52.5,"numberOfComponentSequences":1,"numberOfContigs":1,"numberOfScaffolds":1,"scaffoldL50":1,"scaffoldN50":3170,"totalNumberOfChromosomes":1,"totalSequenceLength":"3170","totalUngappedLength":"3170"},"currentAccession":"GCA_002029555.1","organism":{"infraspecificNames":{"strain":"TWH P74"},"organismName":"Phomopsis longicolla circular virus 1","taxId":1808960},"pairedAccession":"GCF_002029555.1","sourceDatabase":"SOURCE_DATABASE_GENBANK"}
{"accession":"GCA_002037775.1","assemblyInfo":{"assemblyLevel":"Complete Genome","assemblyMethod":"SPAdes v. v3.8","assemblyName":"negar1","assemblyStatus":"current","assemblyType":"haploid","pairedAssembly":{"accession":"GCF_002037775.1","annotationName":"Annotation submitted by NCBI RefSeq","status":"current"},"releaseDate":"2017-03-07","sequencingTech":"Illumina","submitter":"Virology, Washington"},"assemblyStats":{"contigL50":1,"contigN50":9834,"gcCount":"3633","gcPercent":37.0,"numberOfComponentSequences":1,"numberOfContigs":1,"numberOfScaffolds":1,"scaffoldL50":1,"scaffoldN50":9834,"totalNumberOfChromosomes":1,"totalSequenceLength":"9834","totalUngappedLength":"9834"},"currentAccession":"GCA_002037775.1","organism":{"infraspecificNames":{"isolate":"UW1"},"organismName":"Pityohyphantes rubrofasciatus iflavirus","taxId":1965238},"pairedAccession":"GCF_002037775.1","sourceDatabase":"SOURCE_DATABASE_GENBANK"}
{"accession":"GCA_002118545.1","assemblyInfo":{"assemblyLevel":"Complete Genome","assemblyName":"ViralProj385622","assemblyStatus":"current","assemblyType":"haploid","pairedAssembly":{"accession":"GCF_002118545.1","annotationName":"Annotation submitted by NCBI RefSeq","status":"current"},"releaseDate":"2017-02-21","sequencingTech":"Sanger dideoxy sequencing","submitter":"Department of Biomedical Sciences, Ross University School of Veterinary Medicine"},"assemblyStats":{"contigL50":1,"contigN50":1707,"gcCount":"792","gcPercent":46.5,"numberOfComponentSequences":1,"numberOfContigs":1,"numberOfScaffolds":1,"scaffoldL50":1,"scaffoldN50":1707,"totalNumberOfChromosomes":1,"totalSequenceLength":"1707","totalUngappedLength":"1707"},"currentAccession":"GCA_002118545.1","organism":{"infraspecificNames":{"strain":"PBV/Simian/KNA/08984/2015"},"organismName":"Picobirnavirus green monkey/KNA/2015","taxId":1961155},"pairedAccession":"GCF_002118545.1","sourceDatabase":"SOURCE_DATABASE_GENBANK"}
{"accession":"GCA_002145885.1","assemblyInfo":{"assemblyLevel":"Complete Genome","assemblyMethod":"CLC assembly v. 4.2.0","assemblyName":"ViralProj386683","assemblyStatus":"current","assemblyType":"haploid","pairedAssembly":{"accession":"GCF_002145885.1","annotationName":"Annotation submitted by NCBI RefSeq","status":"current"},"releaseDate":"2017-05-02","sequencingTech":"Illumina","submitter":"Institute of Marine Biotechnology, Pukyong National University"},"assemblyStats":{"contigL50":1,"contigN50":8019,"gcCount":"2771","gcPercent":34.5,"numberOfComponentSequences":1,"numberOfContigs":1,"numberOfScaffolds":1,"scaffoldL50":1,"scaffoldN50":8019,"totalNumberOfChromosomes":1,"totalSequenceLength":"8019","totalUngappedLength":"8019"},"currentAccession":"GCA_002145885.1","organism":{"infraspecificNames":{"isolate":"AWando15"},"organismName":"Picorna-like virus AWando15","taxId":1983535},"pairedAccession":"GCF_002145885.1","sourceDatabase":"SOURCE_DATABASE_GENBANK"}
{"accession":"GCA_002149645.1","annotationInfo":{"name":"Annotation submitted by Earth and Environmental Sciences, University of Michigan","provider":"Earth and Environmental Sciences, University of Michigan","releaseDate":"2013-11-06","stats":{"geneCounts":{"proteinCoding":1,"total":1}}},"assemblyInfo":{"assemblyLevel":"Complete Genome","assemblyName":"ViralProj308004.2","assemblyStatus":"current","assemblyType":"haploid","bioprojectAccession":"PRJNA72255","bioprojectLineage":[{"bioprojects":[{"accession":"PRJNA72255","parentAccessions":["PRJNA743069"],"title":"Lake Huron Sinkhole Photosynthetic Microbial Mats Metagenome"},{"accession":"PRJNA743069","title":"Microbial mat communities from Middle Island Sinkhole"}]}],"biosample":{"accession":"SAMN02231594","attributes":[{"name":"collection_date","value":"missing"},{"name":"geo_loc_name","value":"USA: northwestern Lake Huron, MI"},{"name":"lat_lon","value":"45.19843 N 83.32723 W"},{"name":"note","value":"hypoxic"},{"name":"samp_collect_device","value":"mat removed from cores"},{"name":"depth","value":"23m"},{"name":"host","value":"Phormidium sp. MIS-PhA"},{"name":"isolate","value":"MIS-PhV1A"},{"name":"isolation_source","value":"purple microbial (photo- and chemosynthetic) mats found in low-oxygen high-sulfur sink holes collected from 2007 through 2012"},{"name":"env_broad_scale","value":"fresh water"},{"name":"env_local_scale","value":"sink hole"},{"name":"env_medium","value":"water"},{"name":"metagenomic","value":"TRUE"},{"name":"environmental-sample","value":"TRUE"},{"name":"metagenome_source","value":"microbial mat metagenome"},{"name":"sample_type","value":"metagenomic sample"},{"name":"derived_from","value":"This BioSample is a metagenomic assembly obtained from the microbial mat metagenome BioSamples: SAMN02228699, SAMN02228700, SAMN02228701, SAMN02228702, SAMN02228703, SAMN02228704, SAMN02228705, SAMN02228706, SAMN02228707, SAMN02228708, SAMN02228709, SAMN02228710, SAMN02228711, SAMN02230180 and SAMN19993291."}],"bioprojects":[{"accession":"PRJNA72255"}],"description":{"organism":{"organismName":"Phormidium phage MIS-PhV1A","taxId":1391455},"title":"MIMS Environmental/Metagenome sample from Cyanobacterial mat"},"lastUpdated":"2021-07-09T16:47:11.937","models":["Microbe, viral or environmental"],"owner":{"contacts":[{}],"name":"University of Michigan"},"package":"Microbe.1.0","publicationDate":"2013-11-07T00:00:00.000","sampleIds":[{"label":"Sample name","value":"MISgDNA Combined 2007-2012"}],"status":{"status":"live","when":"2013-11-07T06:49:25.937"},"submissionDate":"2013-07-11T19:54:00.256"},"pairedAssembly":{"accession":"GCF_002149645.1","annotationName":"Annotation submitted by NCBI RefSeq","status":"current"},"releaseDate":"2013-11-01","submitter":"Earth and Environmental Sciences, University of Michigan"},"assemblyStats":{"contigL50":1,"contigN50":41291,"gcCount":"16546","gcPercent":40.0,"numberOfComponentSequences":1,"numberOfContigs":1,"numberOfScaffolds":1,"scaffoldL50":1,"scaffoldN50":41291,"totalNumberOfChromosomes":1,"totalSequenceLength":"41291","totalUngappedLength":"41291"},"currentAccession":"GCA_002149645.1","organism":{"organismName":"Phormidium phage MIS-PhV1B","taxId":1391456},"pairedAccession":"GCF_002149645.1","sourceDatabase":"SOURCE_DATABASE_GENBANK"}
{"accession":"GCA_002149665.1","annotationInfo":{"name":"Annotation submitted by Earth and Environmental Sciences, University of Michigan","provider":"Earth and Environmental Sciences, University of Michigan","releaseDate":"2013-11-06","stats":{"geneCounts":{"proteinCoding":2,"total":2}}},"assemblyInfo":{"assemblyLevel":"Complete Genome","assemblyName":"ViralProj308004.1","assemblyStatus":"current","assemblyType":"haploid","bioprojectAccession":"PRJNA72255","bioprojectLineage":[{"bioprojects":[{"accession":"PRJNA72255","parentAccessions":["PRJNA743069"],"title":"Lake Huron Sinkhole Photosynthetic Microbial Mats Metagenome"},{"accession":"PRJNA743069","title":"Microbial mat communities from Middle Island Sinkhole"}]}],"biosample":{"accession":"SAMN02231594","attributes":[{"name":"collection_date","value":"missing"},{"name":"geo_loc_name","value":"USA: northwestern Lake Huron, MI"},{"name":"lat_lon","value":"45.19843 N 83.32723 W"},{"name":"note","value":"hypoxic"},{"name":"samp_collect_device","value":"mat removed from cores"},{"name":"depth","value":"23m"},{"name":"host","value":"Phormidium sp. MIS-PhA"},{"name":"isolate","value":"MIS-PhV1A"},{"name":"isolation_source","value":"purple microbial (photo- and chemosynthetic) mats found in low-oxygen high-sulfur sink holes collected from 2007 through 2012"},{"name":"env_broad_scale","value":"fresh water"},{"name":"env_local_scale","value":"sink hole"},{"name":"env_medium","value":"water"},{"name":"metagenomic","value":"TRUE"},{"name":"environmental-sample","value":"TRUE"},{"name":"metagenome_source","value":"microbial mat metagenome"},{"name":"sample_type","value":"metagenomic sample"},{"name":"derived_from","value":"This BioSample is a metagenomic assembly obtained from the microbial mat metagenome BioSamples: SAMN02228699, SAMN02228700, SAMN02228701, SAMN02228702, SAMN02228703, SAMN02228704, SAMN02228705, SAMN02228706, SAMN02228707, SAMN02228708, SAMN02228709, SAMN02228710, SAMN02228711, SAMN02230180 and SAMN19993291."}],"bioprojects":[{"accession":"PRJNA72255"}],"description":{"organism":{"organismName":"Phormidium phage MIS-PhV1A","taxId":1391455},"title":"MIMS Environmental/Metagenome sample from Cyanobacterial mat"},"lastUpdated":"2021-07-09T16:47:11.937","models":["Microbe, viral or environmental"],"owner":{"contacts":[{}],"name":"University of Michigan"},"package":"Microbe.1.0","publicationDate":"2013-11-07T00:00:00.000","sampleIds":[{"label":"Sample name","value":"MISgDNA Combined 2007-2012"}],"status":{"status":"live","when":"2013-11-07T06:49:25.937"},"submissionDate":"2013-07-11T19:54:00.256"},"pairedAssembly":{"accession":"GCF_002149665.1","annotationName":"Annotation submitted by NCBI RefSeq","status":"current"},"releaseDate":"2013-11-01","submitter":"Earth and Environmental Sciences, University of Michigan"},"assemblyStats":{"contigL50":1,"contigN50":45532,"gcCount":"18232","gcPercent":40.0,"numberOfComponentSequences":1,"numberOfContigs":1,"numberOfScaffolds":1,"scaffoldL50":1,"scaffoldN50":45532,"totalNumberOfChromosomes":1,"totalSequenceLength":"45532","totalUngappedLength":"45532"},"currentAccession":"GCA_002149665.1","organism":{"organismName":"Phormidium phage MIS-PhV1A","taxId":1391455},"pairedAccession":"GCF_002149665.1","sourceDatabase":"SOURCE_DATABASE_GENBANK"}
{"accession":"GCA_002219985.1","assemblyInfo":{"assemblyLevel":"Complete Genome","assemblyName":"ViralProj394313","assemblyStatus":"current","assemblyType":"haploid","pairedAssembly":{"accession":"GCF_002219985.1","annotationName":"Annotation submitted by NCBI RefSeq","status":"current"},"releaseDate":"2017-02-21","sequencingTech":"Sanger dideoxy sequencing","submitter":"Department of Biomedical Sciences, Ross University School of Veterinary Medicine"},"assemblyStats":{"contigL50":1,"contigN50":1689,"gcCount":"751","gcPercent":44.5,"numberOfComponentSequences":1,"numberOfContigs":1,"numberOfScaffolds":1,"scaffoldL50":1,"scaffoldN50":1689,"totalNumberOfChromosomes":1,"totalSequenceLength":"1689","totalUngappedLength":"1689"},"currentAccession":"GCA_002219985.1","organism":{"infraspecificNames":{"strain":"PBV/Dog/KNA/RVC7/2015"},"organismName":"Picobirnavirus dog/KNA/2015","taxId":1961162},"pairedAccession":"GCF_002219985.1","sourceDatabase":"SOURCE_DATABASE_GENBANK"}
{"accession":"GCA_002611585.1","assemblyInfo":{"assemblyLevel":"Complete Genome","assemblyMethod":"IDBA v. 1.1.1","assemblyName":"ASM261158v1","assemblyStatus":"current","assemblyType":"haploid","bioprojectAccession":"PRJNA318731","bioprojectLineage":[{"bioprojects":[{"accession":"PRJNA318731","title":"particle-associated bacteria from the Mediterranean Sea"}]}],"biosample":{"accession":"SAMN05231887","attributes":[{"name":"env_broad_scale","value":"marine biome"},{"name":"depth","value":"50 m"},{"name":"isolation_source","value":"Mediterranean seawater enriched with a specific particulate matter"},{"name":"geo_loc_name","value":"Spain: off the coast of Alicante"},{"name":"isolate","value":"MedPE-SWcel-C56"},{"name":"collection_date","value":"2013-05-20"},{"name":"host","value":"unknown alphaproteobacteria"},{"name":"lat_lon","value":"38.283333 N 0.25 W"}],"bioprojects":[{"accession":"PRJNA318731"}],"description":{"organism":{"organismName":"Alphaproteobacteria phage MedPE-SWcel-C56","taxId":1860151},"title":"Viral sample from Alphaproteobacteria phage MedPE-SWcel-C56"},"lastUpdated":"2021-02-28T03:25:29.021","models":["Viral"],"owner":{"contacts":[{}],"name":"University Miguel Hernandez"},"package":"Virus.1.0","publicationDate":"2016-06-14T00:00:00.000","sampleIds":[{"label":"Sample name","value":"Alphaproteobacteria phage MedPE-SWcel-C56"}],"status":{"status":"live","when":"2016-11-09T09:45:25"},"submissionDate":"2016-06-13T05:10:05.826"},"pairedAssembly":{"accession":"GCF_002611585.1","annotationName":"Annotation submitted by NCBI RefSeq","status":"current"},"releaseDate":"2016-07-11","sequencingTech":"Illumina","submitter":"Evolutionary Genomics Group, Division de Microbiologia, Universidad Miguel Hernandez"},"assemblyStats":{"contigL50":1,"contigN50":45260,"gcCount":"25123","gcPercent":55.5,"numberOfComponentSequences":1,"numberOfContigs":1,"numberOfScaffolds":1,"scaffoldL50":1,"scaffoldN50":45260,"totalNumberOfChromosomes":1,"totalSequenceLength":"45260","totalUngappedLength":"45260"},"currentAccession":"GCA_002611585.1","organism":{"organismName":"Phage MedPE-SWcel-C56","taxId":1871314},"pairedAccession":"GCF_002611585.1","sourceDatabase":"SOURCE_DATABASE_GENBANK","typeMaterial":{"typeDisplayText":"ICTV species exemplar","typeLabel":"TYPE_ICTV"}}
{"accession":"GCA_002814795.1","assemblyInfo":{"assemblyLevel":"Complete Genome","assemblyMethod":"GeneiousPro v. v5.6; Vector NTI Advance v. v11.0","assemblyName":"ASM281479v1","assemblyStatus":"current","assemblyType":"haploid","pairedAssembly":{"accession":"GCF_002814795.1","annotationName":"Annotation submitted by NCBI RefSeq","status":"current"},"releaseDate":"2016-01-21","sequencingTech":"IonTorrent; Sanger dideoxy sequencing","submitter":"School of Chemistry and Molecular Biosciences, The University of Queensland"},"assemblyStats":{"contigL50":1,"contigN50":6863,"gcCount":"4609","gcPercent":37.5,"numberOfComponentSequences":3,"numberOfContigs":3,"numberOfScaffolds":3,"scaffoldL50":1,"scaffoldN50":6863,"totalNumberOfChromosomes":3,"totalSequenceLength":"12247","totalUngappedLength":"12247"},"currentAccession":"GCA_002814795.1","organism":{"infraspecificNames":{"isolate":"TS6347"},"organismName":"Phasivirus baduense","taxId":3052627},"pairedAccession":"GCF_002814795.1","sourceDatabase":"SOURCE_DATABASE_GENBANK","typeMaterial":{"typeDisplayText":"ICTV species exemplar","typeLabel":"TYPE_ICTV"}}
{"accession":"GCA_002814835.1","assemblyInfo":{"assemblyLevel":"Complete Genome","assemblyMethod":"Velvet v. 1.1.07","assemblyName":"ASM281483v1","assemblyStatus":"current","assemblyType":"haploid","pairedAssembly":{"accession":"GCF_002814835.1","annotationName":"Annotation submitted by NCBI RefSeq","status":"current"},"releaseDate":"2015-07-07","sequencingTech":"Illumina","submitter":"Biochemistry and Immunology, Universidade Federal de Minas Gerais"},"assemblyStats":{"contigL50":1,"contigN50":6806,"gcCount":"4611","gcPercent":38.0,"numberOfComponentSequences":3,"numberOfContigs":3,"numberOfScaffolds":3,"scaffoldL50":1,"scaffoldN50":6806,"totalNumberOfChromosomes":3,"totalSequenceLength":"12099","totalUngappedLength":"12099"},"currentAccession":"GCA_002814835.1","organism":{"infraspecificNames":{"isolate":"Rio"},"organismName":"Phasivirus phasiense","taxId":3052631},"pairedAccession":"GCF_002814835.1","sourceDatabase":"SOURCE_DATABASE_GENBANK","typeMaterial":{"typeDisplayText":"ICTV species exemplar","typeLabel":"TYPE_ICTV"}}
{"accession":"GCA_002815015.1","assemblyInfo":{"assemblyLevel":"Chromosome","assemblyName":"ASM281501v1","assemblyStatus":"current","assemblyType":"haploid","atypical":{"isAtypical":true,"warnings":["partial"]},"genomeNotes":["partial"],"pairedAssembly":{"accession":"GCF_002815015.1","annotationName":"Annotation submitted by NCBI RefSeq","status":"current"},"releaseDate":"2009-09-18","submitter":"SACS, University of Florida"},"assemblyStats":{"contigL50":1,"contigN50":1308,"gcCount":"504","gcPercent":38.5,"numberOfComponentSequences":1,"numberOfContigs":1,"numberOfScaffolds":1,"scaffoldL50":1,"scaffoldN50":1308,"totalNumberOfChromosomes":1,"totalSequenceLength":"1308","totalUngappedLength":"1308"},"currentAccession":"GCA_002815015.1","organism":{"organismName":"Phocid gammaherpesvirus 2","taxId":47419},"pairedAccession":"GCF_002815015.1","sourceDatabase":"SOURCE_DATABASE_GENBANK"}
{"accession":"GCA_002816055.1","assemblyInfo":{"assemblyLevel":"Complete Genome","assemblyMethod":"IDBA_UD v. 1.1.1","assemblyName":"ASM281605v1","assemblyStatus":"current","assemblyType":"haploid","pairedAssembly":{"accession":"GCF_002816055.1","annotationName":"Annotation submitted by NCBI RefSeq","status":"current"},"releaseDate":"2016-03-29","sequencingTech":"Illumina HiSeq 2500","submitter":"Virology Research Center, School of Medicine of Ribeirao Preto, University of Sao Paulo"},"assemblyStats":{"contigL50":1,"contigN50":11271,"gcCount":"4866","gcPercent":43.0,"numberOfComponentSequences":1,"numberOfContigs":1,"numberOfScaffolds":1,"scaffoldL50":1,"scaffoldN50":11271,"totalNumberOfChromosomes":1,"totalSequenceLength":"11271","totalUngappedLength":"11271"},"currentAccession":"GCA_002816055.1","organism":{"infraspecificNames":{"strain":"BeAn2423"},"organismName":"Piry virus","taxId":11274},"pairedAccession":"GCF_002816055.1","sourceDatabase":"SOURCE_DATABASE_GENBANK","typeMaterial":{"typeDisplayText":"ICTV species exemplar","typeLabel":"TYPE_ICTV"}}
{"accession":"GCA_002817635.1","assemblyInfo":{"assemblyLevel":"Chromosome","assemblyName":"ASM281763v1","assemblyStatus":"current","assemblyType":"haploid","atypical":{"isAtypical":true,"warnings":["partial"]},"genomeNotes":["partial"],"pairedAssembly":{"accession":"GCF_002817635.1","annotationName":"Annotation submitted by NCBI RefSeq","status":"current"},"releaseDate":"2008-09-23","submitter":"Floral and Nursery Plants Research Unit, National Arboretum, US Department of Agriculture"},"assemblyStats":{"contigL50":1,"contigN50":1408,"gcCount":"683","gcPercent":48.5,"numberOfComponentSequences":1,"numberOfContigs":1,"numberOfScaffolds":1,"scaffoldL50":1,"scaffoldN50":1408,"totalNumberOfChromosomes":1,"totalSequenceLength":"1408","totalUngappedLength":"1408"},"currentAccession":"GCA_002817635.1","organism":{"infraspecificNames":{"isolate":"PhlVM-CA"},"organismName":"Phlox virus M","taxId":437470},"pairedAccession":"GCF_002817635.1","sourceDatabase":"SOURCE_DATABASE_GENBANK","typeMaterial":{"typeDisplayText":"ICTV species exemplar","typeLabel":"TYPE_ICTV"}}
{"accession":"GCA_002817915.1","assemblyInfo":{"assemblyLevel":"Chromosome","assemblyName":"ASM281791v1","assemblyStatus":"current","assemblyType":"haploid","atypical":{"isAtypical":true,"warnings":["partial"]},"genomeNotes":["partial"],"pairedAssembly":{"accession":"GCF_002817915.1","annotationName":"Annotation submitted by NCBI RefSeq","status":"current"},"releaseDate":"2001-01-30","submitter":"Institut fuer Pflanzenvirologie, Mikrobiologie und Biologische Sicherheit, Biologische Bundesanstalt fuer Land- und Forstwirtschaft"},"assemblyStats":{"contigL50":1,"contigN50":994,"gcCount":"476","gcPercent":48.0,"numberOfComponentSequences":1,"numberOfContigs":1,"numberOfScaffolds":1,"scaffoldL50":1,"scaffoldN50":994,"totalNumberOfChromosomes":1,"totalSequenceLength":"994","totalUngappedLength":"994"},"currentAccession":"GCA_002817915.1","organism":{"organismName":"Petunia vein banding virus","taxId":147306},"pairedAccession":"GCF_002817915.1","sourceDatabase":"SOURCE_DATABASE_GENBANK","typeMaterial":{"typeDisplayText":"ICTV species exemplar","typeLabel":"TYPE_ICTV"}}
{"accession":"GCA_002820265.1","annotationInfo":{"name":"Annotation submitted by Plant Pathology, University of Hawaii","provider":"Plant Pathology, University of Hawaii","releaseDate":"2009-11-30","stats":{"geneCounts":{"proteinCoding":1,"total":1}}},"assemblyInfo":{"assemblyLevel":"Chromosome","assemblyName":"ASM282026v1","assemblyStatus":"current","assemblyType":"haploid","atypical":{"isAtypical":true,"warnings":["partial"]},"genomeNotes":["partial"],"pairedAssembly":{"accession":"GCF_002820265.1","annotationName":"Annotation submitted by NCBI RefSeq","status":"current"},"releaseDate":"2000-09-17","submitter":"Plant Pathology, University of Hawaii"},"assemblyStats":{"contigL50":1,"contigN50":14861,"gcCount":"6481","gcPercent":43.5,"numberOfComponentSequences":1,"numberOfContigs":1,"numberOfScaffolds":1,"scaffoldL50":1,"scaffoldN50":14861,"totalNumberOfChromosomes":1,"totalSequenceLength":"14861","totalUngappedLength":"14861"},"currentAccession":"GCA_002820265.1","organism":{"organismName":"Pineapple mealybug wilt-associated virus 2","taxId":136234},"pairedAccession":"GCF_002820265.1","sourceDatabase":"SOURCE_DATABASE_GENBANK","typeMaterial":{"typeDisplayText":"ICTV species exemplar","typeLabel":"TYPE_ICTV"}}
{"accession":"GCA_002820445.1","assemblyInfo":{"assemblyLevel":"Complete Genome","assemblyMethod":"CLC Genomics Workbench v. 6; Geneious v. 7.1.7","assemblyName":"ASM282044v1","assemblyStatus":"current","assemblyType":"haploid","pairedAssembly":{"accession":"GCF_002820445.1","annotationName":"Annotation submitted by NCBI RefSeq","status":"current"},"releaseDate":"2015-10-16","sequencingTech":"Illumina","submitter":"Biologia Celular, Universidade de Brasilia"},"assemblyStats":{"contigL50":1,"contigN50":14072,"gcCount":"5250","gcPercent":37.5,"numberOfComponentSequences":1,"numberOfContigs":1,"numberOfScaffolds":1,"scaffoldL50":1,"scaffoldN50":14072,"totalNumberOfChromosomes":1,"totalSequenceLength":"14072","totalUngappedLength":"14072"},"currentAccession":"GCA_002820445.1","organism":{"infraspecificNames":{"isolate":"PvEV-1_Brazil"},"organismName":"Phaseolus vulgaris alphaendornavirus 1","taxId":1188792},"pairedAccession":"GCF_002820445.1","sourceDatabase":"SOURCE_DATABASE_GENBANK","typeMaterial":{"typeDisplayText":"ICTV species exemplar","typeLabel":"TYPE_ICTV"}}
{"accession":"GCA_002820465.1","assemblyInfo":{"assemblyLevel":"Complete Genome","assemblyMethod":"CLC Genomics Workbench v. 6; Geneious v. 7.1.7","assemblyName":"ASM282046v1","assemblyStatus":"current","assemblyType":"haploid","pairedAssembly":{"accession":"GCF_002820465.1","annotationName":"Annotation submitted by NCBI RefSeq","status":"current"},"releaseDate":"2015-10-16","sequencingTech":"Illumina","submitter":"Biologia Celular, Universidade de Brasilia"},"assemblyStats":{"contigL50":1,"contigN50":14817,"gcCount":"6663","gcPercent":45.0,"numberOfComponentSequences":1,"numberOfContigs":1,"numberOfScaffolds":1,"scaffoldL50":1,"scaffoldN50":14817,"totalNumberOfChromosomes":1,"totalSequenceLength":"14817","totalUngappedLength":"14817"},"currentAccession":"GCA_002820465.1","organism":{"infraspecificNames":{"isolate":"PvEV-2_Brazil"},"organismName":"Phaseolus vulgaris alphaendornavirus 2","taxId":1188793},"pairedAccession":"GCF_002820465.1","sourceDatabase":"SOURCE_DATABASE_GENBANK","typeMaterial":{"typeDisplayText":"ICTV species exemplar","typeLabel":"TYPE_ICTV"}}
{"accession":"GCA_002820665.1","annotationInfo":{"name":"Annotation submitted by Division of Vector-Borne Infectious Diseases, Centers for Disease Control and Prevention","provider":"Division of Vector-Borne Infectious Diseases, Centers for Disease Control and Prevention","releaseDate":"2009-11-30","stats":{"geneCounts":{"proteinCoding":1,"total":1}}},"assemblyInfo":{"assemblyLevel":"Chromosome","assemblyName":"ASM282066v1","assemblyStatus":"current","assemblyType":"haploid","atypical":{"isAtypical":true,"warnings":["partial"]},"genomeNotes":["partial"],"pairedAssembly":{"accession":"GCF_002820665.1","annotationName":"Annotation submitted by NCBI RefSeq","status":"current"},"releaseDate":"1997-12-30","submitter":"Division of Vector-Borne Infectious Diseases, Centers for Disease Control and Prevention"},"assemblyStats":{"contigL50":1,"contigN50":1011,"gcCount":"448","gcPercent":44.5,"numberOfComponentSequences":1,"numberOfContigs":1,"numberOfScaffolds":1,"scaffoldL50":1,"scaffoldN50":1011,"totalNumberOfChromosomes":1,"totalSequenceLength":"1011","totalUngappedLength":"1011"},"currentAccession":"GCA_002820665.1","organism":{"infraspecificNames":{"strain":"CAMA-38D"},"organismName":"Phnom Penh bat virus","taxId":64894},"pairedAccession":"GCF_002820665.1","sourceDatabase":"SOURCE_DATABASE_GENBANK","typeMaterial":{"typeDisplayText":"ICTV species exemplar","typeLabel":"TYPE_ICTV"}}
{"accession":"GCA_002824765.1","assemblyInfo":{"assemblyLevel":"Complete Genome","assemblyName":"ASM282476v1","assemblyStatus":"current","assemblyType":"haploid","pairedAssembly":{"accession":"GCF_002824765.1","annotationName":"Annotation submitted by NCBI RefSeq","status":"current"},"releaseDate":"2016-04-26","sequencingTech":"Sanger dideoxy sequencing","submitter":"BIOS, CIRAD"},"assemblyStats":{"contigL50":1,"contigN50":2832,"gcCount":"1197","gcPercent":42.5,"numberOfComponentSequences":1,"numberOfContigs":1,"numberOfScaffolds":1,"scaffoldL50":1,"scaffoldN50":2832,"totalNumberOfChromosomes":1,"totalSequenceLength":"2832","totalUngappedLength":"2832"},"currentAccession":"GCA_002824765.1","organism":{"infraspecificNames":{"isolate":"ALA13_Pl11"},"organismName":"Plantago lanceolata latent virus","taxId":1830242},"pairedAccession":"GCF_002824765.1","sourceDatabase":"SOURCE_DATABASE_GENBANK","typeMaterial":{"typeDisplayText":"ICTV species exemplar","typeLabel":"TYPE_ICTV"}}
{"accession":"GCA_002827405.1","assemblyInfo":{"assemblyLevel":"Chromosome","assemblyName":"ASM282740v1","assemblyStatus":"current","assemblyType":"haploid","atypical":{"isAtypical":true,"warnings":["partial"]},"genomeNotes":["partial"],"pairedAssembly":{"accession":"GCF_002827405.1","annotationName":"Annotation submitted by NCBI RefSeq","status":"current"},"releaseDate":"2000-03-30","submitter":"Hematology Branch, National Heart, Lung and Blood Institute"},"assemblyStats":{"contigL50":1,"contigN50":5049,"gcCount":"2102","gcPercent":41.5,"numberOfComponentSequences":1,"numberOfContigs":1,"numberOfScaffolds":1,"scaffoldL50":1,"scaffoldN50":5049,"totalNumberOfChromosomes":1,"totalSequenceLength":"5049","totalUngappedLength":"5049"},"currentAccession":"GCA_002827405.1","organism":{"organismName":"Pig-tailed macaque parvovirus","taxId":119755},"pairedAccession":"GCF_002827405.1","sourceDatabase":"SOURCE_DATABASE_GENBANK","typeMaterial":{"typeDisplayText":"ICTV species exemplar","typeLabel":"TYPE_ICTV"}}
{"accession":"GCA_002828745.1","assemblyInfo":{"assemblyLevel":"Chromosome","assemblyName":"ASM282874v1","assemblyStatus":"current","assemblyType":"haploid","atypical":{"isAtypical":true,"warnings":["partial"]},"genomeNotes":["partial"],"pairedAssembly":{"accession":"GCF_002828745.1","annotationName":"Annotation submitted by NCBI RefSeq","status":"current"},"releaseDate":"2003-12-17","submitter":"Entomologia Fitopatologia e Zoologia Agricola, ESALQ Universidade de Sao Paulo"},"assemblyStats":{"contigL50":1,"contigN50":1724,"gcCount":"730","gcPercent":42.5,"numberOfComponentSequences":1,"numberOfContigs":1,"numberOfScaffolds":1,"scaffoldL50":1,"scaffoldN50":1724,"totalNumberOfChromosomes":1,"totalSequenceLength":"1724","totalUngappedLength":"1724"},"currentAccession":"GCA_002828745.1","organism":{"organismName":"Pfaffia mosaic virus","taxId":258471},"pairedAccession":"GCF_002828745.1","sourceDatabase":"SOURCE_DATABASE_GENBANK","typeMaterial":{"typeDisplayText":"ICTV species exemplar","typeLabel":"TYPE_ICTV"}}
{"accession":"GCA_002828765.1","assemblyInfo":{"assemblyLevel":"Chromosome","assemblyName":"ASM282876v1","assemblyStatus":"current","assemblyType":"haploid","atypical":{"isAtypical":true,"warnings":["partial"]},"genomeNotes":["partial"],"pairedAssembly":{"accession":"GCF_002828765.1","annotationName":"Annotation submitted by NCBI RefSeq","status":"current"},"releaseDate":"1999-10-01","submitter":"Research School of Biological Sciences, Australian National University"},"assemblyStats":{"contigL50":1,"contigN50":1645,"gcCount":"696","gcPercent":42.5,"numberOfComponentSequences":1,"numberOfContigs":1,"numberOfScaffolds":1,"scaffoldL50":1,"scaffoldN50":1645,"totalNumberOfChromosomes":1,"totalSequenceLength":"1645","totalUngappedLength":"1645"},"currentAccession":"GCA_002828765.1","organism":{"organismName":"Pleione virus Y","taxId":104390},"pairedAccession":"GCF_002828765.1","sourceDatabase":"SOURCE_DATABASE_GENBANK","typeMaterial":{"typeDisplayText":"ICTV species exemplar","typeLabel":"TYPE_ICTV"}}
{"accession":"GCA_002829625.1","assemblyInfo":{"assemblyLevel":"Complete Genome","assemblyName":"ASM282962v1","assemblyStatus":"current","assemblyType":"haploid","pairedAssembly":{"accession":"GCF_002829625.1","annotationName":"Annotation submitted by NCBI RefSeq","status":"current"},"releaseDate":"2013-07-18","sequencingTech":"Sanger dideoxy sequencing","submitter":"Department of Pathology and Microbiology, University of Prince Edward Island"},"assemblyStats":{"contigL50":3,"contigN50":3911,"gcCount":"11008","gcPercent":47.0,"numberOfComponentSequences":10,"numberOfContigs":10,"numberOfScaffolds":10,"scaffoldL50":3,"scaffoldN50":3911,"totalNumberOfChromosomes":10,"totalSequenceLength":"23317","totalUngappedLength":"23317"},"currentAccession":"GCA_002829625.1","organism":{"infraspecificNames":{"isolate":"CGA280-05"},"organismName":"Piscine orthoreovirus","taxId":1157337},"pairedAccession":"GCF_002829625.1","sourceDatabase":"SOURCE_DATABASE_GENBANK","typeMaterial":{"typeDisplayText":"ICTV species exemplar","typeLabel":"TYPE_ICTV"}}
{"accession":"GCA_002829905.1","assemblyInfo":{"assemblyLevel":"Complete Genome","assemblyName":"ASM282990v1","assemblyStatus":"current","assemblyType":"haploid","pairedAssembly":{"accession":"GCF_002829905.1","annotationName":"Annotation submitted by NCBI RefSeq","status":"current"},"releaseDate":"1999-02-11","submitter":"Arbovirus Diseases Branch, Centers for Disease Control and Prevention"},"assemblyStats":{"contigL50":1,"contigN50":11344,"gcCount":"6047","gcPercent":53.5,"numberOfComponentSequences":1,"numberOfContigs":1,"numberOfScaffolds":1,"scaffoldL50":1,"scaffoldN50":11344,"totalNumberOfChromosomes":1,"totalSequenceLength":"11344","totalUngappedLength":"11344"},"currentAccession":"GCA_002829905.1","organism":{"infraspecificNames":{"strain":"Pixuna BeAr 35645"},"organismName":"Pixuna virus","taxId":60876},"pairedAccession":"GCF_002829905.1","sourceDatabase":"SOURCE_DATABASE_GENBANK","typeMaterial":{"typeDisplayText":"ICTV species exemplar","typeLabel":"TYPE_ICTV"}}
{"accession":"GCA_002830625.1","assemblyInfo":{"assemblyLevel":"Chromosome","assemblyName":"ASM283062v1","assemblyStatus":"current","assemblyType":"haploid","atypical":{"isAtypical":true,"warnings":["partial"]},"genomeNotes":["partial"],"pairedAssembly":{"accession":"GCF_002830625.1","annotationName":"Annotation submitted by NCBI RefSeq","status":"current"},"releaseDate":"2004-04-26","submitter":"Institut fuer Pflanzenvirologie, Mikrobiologie und Biologische Sicherheit, Biologische Bundesanstalt fuer Land- und Forstwirtschaft"},"assemblyStats":{"contigL50":1,"contigN50":1238,"gcCount":"585","gcPercent":47.0,"numberOfComponentSequences":1,"numberOfContigs":1,"numberOfScaffolds":1,"scaffoldL50":1,"scaffoldN50":1238,"totalNumberOfChromosomes":1,"totalSequenceLength":"1238","totalUngappedLength":"1238"},"currentAccession":"GCA_002830625.1","organism":{"infraspecificNames":{"isolate":"Lim 1"},"organismName":"Petunia asteroid mosaic virus","taxId":270255},"pairedAccession":"GCF_002830625.1","sourceDatabase":"SOURCE_DATABASE_GENBANK","typeMaterial":{"typeDisplayText":"ICTV species exemplar","typeLabel":"TYPE_ICTV"}}
{"accession":"GCA_002890135.1","annotationInfo":{"name":"Annotation submitted by Virology, Bigelow Laboratory for Ocean Sciences","provider":"Virology, Bigelow Laboratory for Ocean Sciences","releaseDate":"2017-12-18","stats":{"geneCounts":{"proteinCoding":1,"total":1}}},"assemblyInfo":{"assemblyLevel":"Complete Genome","assemblyMethod":"SPAdes v. 3.8.0; Geneious v. 8","assemblyName":"PcCV-1","assemblyStatus":"current","assemblyType":"haploid","pairedAssembly":{"accession":"GCF_002890135.1","annotationName":"Annotation submitted by NCBI RefSeq","status":"current"},"releaseDate":"2017-12-13","sequencingTech":"Illumina; Sanger dideoxy sequencing","submitter":"Virology, Bigelow Laboratory for Ocean Sciences"},"assemblyStats":{"contigL50":1,"contigN50":2255,"gcCount":"1175","gcPercent":52.0,"numberOfComponentSequences":1,"numberOfContigs":1,"numberOfScaffolds":1,"scaffoldL50":1,"scaffoldN50":2255,"totalNumberOfChromosomes":1,"totalSequenceLength":"2255","totalUngappedLength":"2255"},"currentAccession":"GCA_002890135.1","organism":{"infraspecificNames":{"isolate":"PcCV-1"},"organismName":"Pleurochrysis carterae circular virus","taxId":2057942},"pairedAccession":"GCF_002890135.1","sourceDatabase":"SOURCE_DATABASE_GENBANK"}
{"accession":"GCA_002925565.1","annotationInfo":{"name":"Annotation submitted by Plant and Environmental Protection Sciences, University of Hawaii","provider":"Plant and Environmental Protection Sciences, University of Hawaii","releaseDate":"2009-07-20","stats":{"geneCounts":{"proteinCoding":6,"total":6}}},"assemblyInfo":{"assemblyLevel":"Chromosome","assemblyName":"ASM292556v1","assemblyStatus":"current","assemblyType":"haploid","atypical":{"isAtypical":true,"warnings":["partial"]},"genomeNotes":["partial"],"pairedAssembly":{"accession":"GCF_002925565.1","annotationName":"Annotation submitted by NCBI RefSeq","status":"current"},"releaseDate":"2009-07-20","submitter":"Plant and Environmental Protection Sciences, University of Hawaii"},"assemblyStats":{"contigL50":1,"contigN50":11872,"gcCount":"5052","gcPercent":42.5,"numberOfComponentSequences":1,"numberOfContigs":1,"numberOfScaffolds":1,"scaffoldL50":1,"scaffoldN50":11872,"totalNumberOfChromosomes":1,"totalSequenceLength":"11872","totalUngappedLength":"11872"},"currentAccession":"GCA_002925565.1","organism":{"organismName":"Pineapple mealybug wilt-associated virus 3","taxId":373861},"pairedAccession":"GCF_002925565.1","sourceDatabase":"SOURCE_DATABASE_GENBANK","typeMaterial":{"typeDisplayText":"ICTV species exemplar","typeLabel":"TYPE_ICTV"}}
{"accession":"GCA_002957935.1","annotationInfo":{"name":"Annotation submitted by Tianjin University of Science & Technology, College of Biotechnology","provider":"Tianjin University of Science & Technology, College of Biotechnology","releaseDate":"2018-01-10","stats":{"geneCounts":{"proteinCoding":72,"total":72}}},"assemblyInfo":{"assemblyLevel":"Complete Genome","assemblyMethod":"Velvet v. 1.2.10","assemblyName":"ASM295793v1","assemblyStatus":"current","assemblyType":"haploid","releaseDate":"2018-01-05","sequencingTech":"Illumina","submitter":"Tianjin University of Science & Technology, College of Biotechnology"},"assemblyStats":{"contigL50":1,"contigN50":39825,"gcCount":"19381","gcPercent":48.5,"numberOfComponentSequences":1,"numberOfContigs":1,"numberOfScaffolds":1,"scaffoldL50":1,"scaffoldN50":39825,"totalNumberOfChromosomes":1,"totalSequenceLength":"39825","totalUngappedLength":"39825"},"currentAccession":"GCA_002957935.1","organism":{"organismName":"Plesiomonas phage phiP4-7","taxId":2065204},"sourceDatabase":"SOURCE_DATABASE_GENBANK"}
{"accession":"GCA_002985885.1","annotationInfo":{"name":"Annotation submitted by Harder T.C., Christian-Albrechts University Clinics, Medical Microbiology and Virology, Brunswiker Str. 4, D-24105 Kiel, GERMANY","provider":"Harder T.C., Christian-Albrechts University Clinics, Medical Microbiology and Virology, Brunswiker Str. 4, D-24105 Kiel, GERMANY","releaseDate":"2016-07-23","stats":{"geneCounts":{"proteinCoding":8,"total":8}}},"assemblyInfo":{"assemblyLevel":"Chromosome","assemblyName":"ASM298588v1","assemblyStatus":"current","assemblyType":"haploid","atypical":{"isAtypical":true,"warnings":["partial"]},"genomeNotes":["partial"],"pairedAssembly":{"accession":"GCF_002985885.1","annotationName":"Annotation submitted by NCBI RefSeq","status":"current"},"releaseDate":"2001-08-20","submitter":"Harder T.C., Christian-Albrechts University Clinics, Medical Microbiology and Virology, Brunswiker Str. 4, D-24105 Kiel, GERMANY"},"assemblyStats":{"contigL50":1,"contigN50":9578,"gcCount":"3259","gcPercent":34.0,"numberOfComponentSequences":1,"numberOfContigs":1,"numberOfScaffolds":1,"scaffoldL50":1,"scaffoldN50":9578,"totalNumberOfChromosomes":1,"totalSequenceLength":"9578","totalUngappedLength":"9578"},"currentAccession":"GCA_002985885.1","organism":{"organismName":"Phocid alphaherpesvirus 1","taxId":47418},"pairedAccession":"GCF_002985885.1","sourceDatabase":"SOURCE_DATABASE_GENBANK"}
{"accession":"GCA_002986115.1","annotationInfo":{"name":"Annotation submitted by Saldarelli P., Sezione di Bari, Istituto di Virologia Vegetale del CNR, via Amendola 165/A Bari, 70126, ITALY","provider":"Saldarelli P., Sezione di Bari, Istituto di Virologia Vegetale del CNR, via Amendola 165/A Bari, 70126, ITALY","releaseDate":"2011-02-04","stats":{"geneCounts":{"proteinCoding":3,"total":3}}},"assemblyInfo":{"assemblyLevel":"Chromosome","assemblyName":"ASM298611v1","assemblyStatus":"current","assemblyType":"haploid","atypical":{"isAtypical":true,"warnings":["partial"]},"genomeNotes":["partial"],"pairedAssembly":{"accession":"GCF_002986115.1","annotationName":"Annotation submitted by NCBI RefSeq","status":"current"},"releaseDate":"2007-12-05","submitter":"Saldarelli P., Sezione di Bari, Istituto di Virologia Vegetale del CNR, via Amendola 165/A Bari, 70126, ITALY"},"assemblyStats":{"contigL50":1,"contigN50":3035,"gcCount":"1260","gcPercent":41.5,"numberOfComponentSequences":1,"numberOfContigs":1,"numberOfScaffolds":1,"scaffoldL50":1,"scaffoldN50":3035,"totalNumberOfChromosomes":1,"totalSequenceLength":"3035","totalUngappedLength":"3035"},"currentAccession":"GCA_002986115.1","organism":{"organismName":"Phlomis mottle virus","taxId":487095},"pairedAccession":"GCF_002986115.1","sourceDatabase":"SOURCE_DATABASE_GENBANK","typeMaterial":{"typeDisplayText":"ICTV species exemplar","typeLabel":"TYPE_ICTV"}}
{"accession":"GCA_003029385.1","assemblyInfo":{"assemblyLevel":"Complete Genome","assemblyMethod":"seqman v. 7.1.0","assemblyName":"ASM302938v1","assemblyStatus":"current","assemblyType":"haploid","pairedAssembly":{"accession":"GCF_003029385.1","annotationName":"Annotation submitted by NCBI RefSeq","status":"current"},"releaseDate":"2016-11-02","sequencingTech":"Sanger dideoxy sequencing","submitter":"Moh Key Laboratory of Systems Biology of Pathogens, Institute of Pathogen Biology, Chinese Academy of Medical Sciences & Peking Union Medical College"},"assemblyStats":{"contigL50":1,"contigN50":7805,"gcCount":"3597","gcPercent":46.0,"numberOfComponentSequences":1,"numberOfContigs":1,"numberOfScaffolds":1,"scaffoldL50":1,"scaffoldN50":7805,"totalNumberOfChromosomes":1,"totalSequenceLength":"7805","totalUngappedLength":"7805"},"currentAccession":"GCA_003029385.1","organism":{"organismName":"Picornaviridae sp. rodent/Ee/PicoV/NX2015","taxId":1917412},"pairedAccession":"GCF_003029385.1","sourceDatabase":"SOURCE_DATABASE_GENBANK","typeMaterial":{"typeDisplayText":"ICTV species exemplar","typeLabel":"TYPE_ICTV"}}
{"accession":"GCA_003033155.1","assemblyInfo":{"assemblyLevel":"Complete Genome","assemblyName":"ASM303315v1","assemblyStatus":"current","assemblyType":"haploid","pairedAssembly":{"accession":"GCF_003033155.1","annotationName":"Annotation submitted by NCBI RefSeq","status":"current"},"releaseDate":"2011-08-10","submitter":"Virology, Blood Systems Research Institute"},"assemblyStats":{"contigL50":1,"contigN50":7704,"gcCount":"3906","gcPercent":50.5,"numberOfComponentSequences":1,"numberOfContigs":1,"numberOfScaffolds":1,"scaffoldL50":1,"scaffoldN50":7704,"totalNumberOfChromosomes":1,"totalSequenceLength":"7704","totalUngappedLength":"7704"},"currentAccession":"GCA_003033155.1","organism":{"organismName":"Peromyscus papillomavirus 1","taxId":1074206},"pairedAccession":"GCF_003033155.1","sourceDatabase":"SOURCE_DATABASE_GENBANK","typeMaterial":{"typeDisplayText":"ICTV species exemplar","typeLabel":"TYPE_ICTV"}}
{"accession":"GCA_003033345.1","assemblyInfo":{"assemblyLevel":"Complete Genome","assemblyName":"ASM303334v1","assemblyStatus":"current","assemblyType":"haploid","pairedAssembly":{"accession":"GCF_003033345.1","annotationName":"Annotation submitted by NCBI RefSeq","status":"current"},"releaseDate":"2016-08-08","sequencingTech":"Sanger dideoxy sequencing","submitter":"FG12, Robert Koch Institute"},"assemblyStats":{"contigL50":1,"contigN50":5148,"gcCount":"2061","gcPercent":40.0,"numberOfComponentSequences":1,"numberOfContigs":1,"numberOfScaffolds":1,"scaffoldL50":1,"scaffoldN50":5148,"totalNumberOfChromosomes":1,"totalSequenceLength":"5148","totalUngappedLength":"5148"},"currentAccession":"GCA_003033345.1","organism":{"organismName":"Piliocolobus badius polyomavirus 2","taxId":1236406},"pairedAccession":"GCF_003033345.1","sourceDatabase":"SOURCE_DATABASE_GENBANK","typeMaterial":{"typeDisplayText":"ICTV species exemplar","typeLabel":"TYPE_ICTV"}}
{"accession":"GCA_003088495.1","assemblyInfo":{"assemblyLevel":"Complete Genome","assemblyName":"ASM308849v1","assemblyStatus":"current","assemblyType":"haploid","releaseDate":"2012-01-25","submitter":"Jinan Infectious Disease Hospital, Shandong University"},"assemblyStats":{"contigL50":1,"contigN50":6368,"gcCount":"5599","gcPercent":48.5,"numberOfComponentSequences":3,"numberOfContigs":3,"numberOfScaffolds":3,"scaffoldL50":1,"scaffoldN50":6368,"totalNumberOfChromosomes":3,"totalSequenceLength":"11490","totalUngappedLength":"11490"},"currentAccession":"GCA_003088495.1","organism":{"organismName":"Phlebovirus JN1/China/2010","taxId":1123947},"sourceDatabase":"SOURCE_DATABASE_GENBANK"}
{"accession":"GCA_003088515.1","assemblyInfo":{"assemblyLevel":"Complete Genome","assemblyName":"ASM308851v1","assemblyStatus":"current","assemblyType":"haploid","releaseDate":"2011-05-05","submitter":"Department of Acute Infectious Disease Control and Prevention, Jiangsu Provincial Center for Disease Control and Prevention"},"assemblyStats":{"contigL50":1,"contigN50":6368,"gcCount":"5590","gcPercent":48.5,"numberOfComponentSequences":3,"numberOfContigs":3,"numberOfScaffolds":3,"scaffoldL50":1,"scaffoldN50":6368,"totalNumberOfChromosomes":3,"totalSequenceLength":"11490","totalUngappedLength":"11490"},"currentAccession":"GCA_003088515.1","organism":{"organismName":"Phlebovirus JS2007-01","taxId":1017370},"sourceDatabase":"SOURCE_DATABASE_GENBANK"}
{"accession":"GCA_003088535.1","assemblyInfo":{"assemblyLevel":"Complete Genome","assemblyName":"ASM308853v1","assemblyStatus":"current","assemblyType":"haploid","releaseDate":"2012-07-06","submitter":"Acute Infectious Disease Control and Prevention, Jiangsu Provincial Center for Disease Prevention and Control"},"assemblyStats":{"contigL50":1,"contigN50":6368,"gcCount":"5612","gcPercent":49.0,"numberOfComponentSequences":3,"numberOfContigs":3,"numberOfScaffolds":3,"scaffoldL50":1,"scaffoldN50":6368,"totalNumberOfChromosomes":3,"totalSequenceLength":"11490","totalUngappedLength":"11490"},"currentAccession":"GCA_003088535.1","organism":{"organismName":"Phlebovirus JS2010-014","taxId":1205899},"sourceDatabase":"SOURCE_DATABASE_GENBANK"}
{"accession":"GCA_003088575.1","assemblyInfo":{"assemblyLevel":"Complete Genome","assemblyName":"ASM308857v1","assemblyStatus":"current","assemblyType":"haploid","releaseDate":"2012-07-06","submitter":"Acute Infectious Disease Control and Prevention, Jiangsu Provincial Center for Disease Prevention and Control"},"assemblyStats":{"contigL50":1,"contigN50":6368,"gcCount":"5600","gcPercent":48.5,"numberOfComponentSequences":3,"numberOfContigs":3,"numberOfScaffolds":3,"scaffoldL50":1,"scaffoldN50":6368,"totalNumberOfChromosomes":3,"totalSequenceLength":"11490","totalUngappedLength":"11490"},"currentAccession":"GCA_003088575.1","organism":{"organismName":"Phlebovirus JS2010-015","taxId":1205900},"sourceDatabase":"SOURCE_DATABASE_GENBANK"}
{"accession":"GCA_003088595.1","assemblyInfo":{"assemblyLevel":"Complete Genome","assemblyName":"ASM308859v1","assemblyStatus":"current","assemblyType":"haploid","releaseDate":"2012-07-06","submitter":"Acute Infectious Disease Control and Prevention, Jiangsu Provincial Center for Disease Prevention and Control"},"assemblyStats":{"contigL50":1,"contigN50":6368,"gcCount":"5611","gcPercent":49.0,"numberOfComponentSequences":3,"numberOfContigs":3,"numberOfScaffolds":3,"scaffoldL50":1,"scaffoldN50":6368,"totalNumberOfChromosomes":3,"totalSequenceLength":"11490","totalUngappedLength":"11490"},"currentAccession":"GCA_003088595.1","organism":{"organismName":"Phlebovirus JS2010-018","taxId":1205901},"sourceDatabase":"SOURCE_DATABASE_GENBANK"}
{"accession":"GCA_003088615.1","assemblyInfo":{"assemblyLevel":"Complete Genome","assemblyName":"ASM308861v1","assemblyStatus":"current","assemblyType":"haploid","releaseDate":"2012-07-06","submitter":"Acute Infectious Disease Control and Prevention, Jiangsu Provincial Center for Disease Prevention and Control"},"assemblyStats":{"contigL50":1,"contigN50":6368,"gcCount":"5598","gcPercent":48.5,"numberOfComponentSequences":3,"numberOfContigs":3,"numberOfScaffolds":3,"scaffoldL50":1,"scaffoldN50":6368,"totalNumberOfChromosomes":3,"totalSequenceLength":"11490","totalUngappedLength":"11490"},"currentAccession":"GCA_003088615.1","organism":{"organismName":"Phlebovirus JS2010-019","taxId":1205902},"sourceDatabase":"SOURCE_DATABASE_GENBANK"}
{"accession":"GCA_003088675.1","assemblyInfo":{"assemblyLevel":"Complete Genome","assemblyName":"ASM308867v1","assemblyStatus":"current","assemblyType":"haploid","releaseDate":"2011-04-29","submitter":"Institute of Pathogen Microbiology, Jiangsu Provincial Center for Disease"},"assemblyStats":{"contigL50":1,"contigN50":6368,"gcCount":"5592","gcPercent":48.5,"numberOfComponentSequences":3,"numberOfContigs":3,"numberOfScaffolds":3,"scaffoldL50":1,"scaffoldN50":6368,"totalNumberOfChromosomes":3,"totalSequenceLength":"11490","totalUngappedLength":"11490"},"currentAccession":"GCA_003088675.1","organism":{"organismName":"Phlebovirus JS24","taxId":1010663},"sourceDatabase":"SOURCE_DATABASE_GENBANK"}
{"accession":"GCA_003088695.1","assemblyInfo":{"assemblyLevel":"Complete Genome","assemblyName":"ASM308869v1","assemblyStatus":"current","assemblyType":"haploid","releaseDate":"2011-04-29","submitter":"Institute of Pathogen Microbiology, Jiangsu Provincial Center for Disease"},"assemblyStats":{"contigL50":1,"contigN50":6368,"gcCount":"5592","gcPercent":48.5,"numberOfComponentSequences":3,"numberOfContigs":3,"numberOfScaffolds":3,"scaffoldL50":1,"scaffoldN50":6368,"totalNumberOfChromosomes":3,"totalSequenceLength":"11490","totalUngappedLength":"11490"},"currentAccession":"GCA_003088695.1","organism":{"organismName":"Phlebovirus JS26","taxId":1010664},"sourceDatabase":"SOURCE_DATABASE_GENBANK"}
{"accession":"GCA_003088755.1","assemblyInfo":{"assemblyLevel":"Complete Genome","assemblyName":"ASM308875v1","assemblyStatus":"current","assemblyType":"haploid","releaseDate":"2011-04-29","submitter":"Institute of Pathogen Microbiology, Jiangsu Provincial Center for Disease"},"assemblyStats":{"contigL50":1,"contigN50":6368,"gcCount":"5588","gcPercent":48.5,"numberOfComponentSequences":3,"numberOfContigs":3,"numberOfScaffolds":3,"scaffoldL50":1,"scaffoldN50":6368,"totalNumberOfChromosomes":3,"totalSequenceLength":"11490","totalUngappedLength":"11490"},"currentAccession":"GCA_003088755.1","organism":{"organismName":"Phlebovirus JS6","taxId":1010665},"sourceDatabase":"SOURCE_DATABASE_GENBANK"}
{"accession":"GCA_003182635.1","annotationInfo":{"name":"Annotation submitted by Faculty of Medicine, Univers Ljubljana, Institute of Microbiology and Immunology, Zaloska 4, Ljubljana, 1000, SLOVENIA","provider":"Faculty of Medicine, Univers Ljubljana, Institute of Microbiology and Immunology, Zaloska 4, Ljubljana, 1000, SLOVENIA","releaseDate":"2014-04-17","stats":{"geneCounts":{"proteinCoding":6,"total":6}}},"assemblyInfo":{"assemblyLevel":"Complete Genome","assemblyName":"ASM318263v1","assemblyStatus":"current","assemblyType":"haploid","pairedAssembly":{"accession":"GCF_003182635.1","annotationName":"Annotation submitted by NCBI RefSeq","status":"suppressed"},"releaseDate":"2014-03-06","submitter":"Faculty of Medicine, Univers Ljubljana, Institute of Microbiology and Immunology, Zaloska 4, Ljubljana, 1000, SLOVENIA"},"assemblyStats":{"contigL50":1,"contigN50":7630,"gcCount":"3637","gcPercent":47.5,"numberOfComponentSequences":1,"numberOfContigs":1,"numberOfScaffolds":1,"scaffoldL50":1,"scaffoldN50":7630,"totalNumberOfChromosomes":1,"totalSequenceLength":"7630","totalUngappedLength":"7630"},"currentAccession":"GCA_003182635.1","organism":{"organismName":"Phodopus sungorus papillomavirus 1","taxId":1487796},"pairedAccession":"GCF_003182635.1","sourceDatabase":"SOURCE_DATABASE_GENBANK","typeMaterial":{"typeDisplayText":"ICTV additional isolate","typeLabel":"TYPE_ICTV_ADDITIONAL"}}
{"accession":"GCA_003225935.1","annotationInfo":{"name":"Annotation submitted by Broad Institute of MIT and Harvard","provider":"Broad Institute of MIT and Harvard","releaseDate":"2012-07-25","stats":{"geneCounts":{"nonCoding":10,"proteinCoding":433,"pseudogene":1,"total":444}}},"assemblyInfo":{"assemblyLevel":"Chromosome","assemblyName":"ASM322593v1","assemblyStatus":"current","assemblyType":"haploid","bioprojectAccession":"PRJNA47587","bioprojectLineage":[{"bioprojects":[{"accession":"PRJNA47587","title":"Phaeocystis globosa virus 14T genome sequencing project"}]}],"releaseDate":"2011-11-16","submitter":"Broad Institute of MIT and Harvard"},"assemblyStats":{"contigL50":1,"contigN50":369609,"gcCount":"144627","gcPercent":32.0,"numberOfComponentSequences":1,"numberOfContigs":3,"numberOfScaffolds":1,"scaffoldL50":1,"scaffoldN50":452892,"totalNumberOfChromosomes":1,"totalSequenceLength":"452892","totalUngappedLength":"452692"},"currentAccession":"GCA_003225935.1","organism":{"organismName":"Phaeocystis globosa virus 14T","taxId":755274},"sourceDatabase":"SOURCE_DATABASE_GENBANK"}
{"accession":"GCA_003308915.1","annotationInfo":{"name":"Annotation submitted by Institute of Medical Microbiology, Justus Liebig University Giessen","provider":"Institute of Medical Microbiology, Justus Liebig University Giessen","releaseDate":"2018-06-30","stats":{"geneCounts":{"nonCoding":6,"proteinCoding":213,"total":219}}},"assemblyInfo":{"assemblyLevel":"Complete Genome","assemblyMethod":"Spades v. 3.5.1","assemblyName":"ASM330891v1","assemblyStatus":"current","assemblyType":"haploid","releaseDate":"2017-11-16","sequencingTech":"Illumina","submitter":"Institute of Medical Microbiology, Justus Liebig University Giessen"},"assemblyStats":{"contigL50":1,"contigN50":138073,"gcCount":"60341","gcPercent":43.5,"numberOfComponentSequences":1,"numberOfContigs":1,"numberOfScaffolds":1,"scaffoldL50":1,"scaffoldN50":138073,"totalNumberOfChromosomes":1,"totalSequenceLength":"138073","totalUngappedLength":"138073"},"currentAccession":"GCA_003308915.1","organism":{"organismName":"Phage 203","taxId":2048062},"sourceDatabase":"SOURCE_DATABASE_GENBANK"}
{"accession":"GCA_003308935.1","annotationInfo":{"name":"Annotation submitted by Institute of Medical Microbiology, Justus Liebig University Giessen","provider":"Institute of Medical Microbiology, Justus Liebig University Giessen","releaseDate":"2018-06-30","stats":{"geneCounts":{"nonCoding":6,"proteinCoding":213,"total":219}}},"assemblyInfo":{"assemblyLevel":"Complete Genome","assemblyMethod":"Spades v. 3.5.1","assemblyName":"ASM330893v1","assemblyStatus":"current","assemblyType":"haploid","releaseDate":"2017-11-16","sequencingTech":"Illumina","submitter":"Institute of Medical Microbiology, Justus Liebig University Giessen"},"assemblyStats":{"contigL50":1,"contigN50":138073,"gcCount":"60341","gcPercent":43.5,"numberOfComponentSequences":1,"numberOfContigs":1,"numberOfScaffolds":1,"scaffoldL50":1,"scaffoldN50":138073,"totalNumberOfChromosomes":1,"totalSequenceLength":"138073","totalUngappedLength":"138073"},"currentAccession":"GCA_003308935.1","organism":{"organismName":"Phage 206","taxId":2048063},"sourceDatabase":"SOURCE_DATABASE_GENBANK"}
{"accession":"GCA_003389995.1","assemblyInfo":{"assemblyLevel":"Complete Genome","assemblyMethod":"SOAPdenovo2 v. r240","assemblyName":"ASM338999v1","assemblyStatus":"current","assemblyType":"haploid","releaseDate":"2018-01-30","sequencingTech":"Sanger dideoxy sequencing; 454","submitter":"School of Medicine, Jiangsu University"},"assemblyStats":{"contigL50":1,"contigN50":6912,"gcCount":"2809","gcPercent":40.5,"numberOfComponentSequences":1,"numberOfContigs":1,"numberOfScaffolds":1,"scaffoldL50":1,"scaffoldN50":6912,"totalNumberOfChromosomes":1,"totalSequenceLength":"6912","totalUngappedLength":"6912"},"currentAccession":"GCA_003389995.1","organism":{"organismName":"Picornaviridae sp.","taxId":1530251},"sourceDatabase":"SOURCE_DATABASE_GENBANK"}
{"accession":"GCA_003673745.1","assemblyInfo":{"assemblyLevel":"Complete Genome","assemblyMethod":"SPAdes v. 3.8","assemblyName":"wgs1","assemblyStatus":"current","assemblyType":"haploid","bioprojectAccession":"PRJNA338014","bioprojectLineage":[{"bioprojects":[{"accession":"PRJNA338014","title":"viral discovery and whole genome sequencing at University of Washington Virology"}]}],"pairedAssembly":{"accession":"GCF_003673745.1","annotationName":"Annotation submitted by NCBI RefSeq","status":"current"},"releaseDate":"2016-10-20","sequencingTech":"Illumina","submitter":"Laboratory Medicine, UW"},"assemblyStats":{"contigL50":1,"contigN50":6914,"gcCount":"3638","gcPercent":31.0,"numberOfComponentSequences":3,"numberOfContigs":3,"numberOfScaffolds":3,"scaffoldL50":1,"scaffoldN50":6914,"totalNumberOfChromosomes":3,"totalSequenceLength":"11774","totalUngappedLength":"11774"},"currentAccession":"GCA_003673745.1","organism":{"organismName":"Pidgey virus","taxId":1911436},"pairedAccession":"GCF_003673745.1","sourceDatabase":"SOURCE_DATABASE_GENBANK","typeMaterial":{"typeDisplayText":"ICTV species exemplar","typeLabel":"TYPE_ICTV"}}
{"accession":"GCA_003719135.1","assemblyInfo":{"assemblyLevel":"Complete Genome","assemblyMethod":"sdd v. 1","assemblyName":"ASM371913v1","assemblyStatus":"current","assemblyType":"haploid","atypical":{"isAtypical":true,"warnings":["low quality sequence"]},"genomeNotes":["low quality sequence"],"releaseDate":"2018-11-01","sequencingTech":"PacBio","submitter":"Bioscience and Biotechnology, Hankuk University of Foreign Studies"},"assemblyStats":{"contigL50":1,"contigN50":30240,"gcCount":"16022","gcPercent":53.0,"numberOfComponentSequences":1,"numberOfContigs":1,"numberOfScaffolds":1,"scaffoldL50":1,"scaffoldN50":30240,"totalNumberOfChromosomes":1,"totalSequenceLength":"30240","totalUngappedLength":"30240"},"currentAccession":"GCA_003719135.1","organism":{"organismName":"Phage PBKP05","taxId":2483865},"sourceDatabase":"SOURCE_DATABASE_GENBANK"}
{"accession":"GCA_003726515.1","assemblyInfo":{"assemblyLevel":"Complete Genome","assemblyName":"ASM372651v1","assemblyStatus":"current","assemblyType":"haploid","pairedAssembly":{"accession":"GCF_003726515.1","annotationName":"Annotation submitted by NCBI RefSeq","status":"current"},"releaseDate":"2012-01-13","submitter":"Plant Biology and Pathology, Rutgers University"},"assemblyStats":{"contigL50":1,"contigN50":8112,"gcCount":"4434","gcPercent":54.5,"numberOfComponentSequences":1,"numberOfContigs":1,"numberOfScaffolds":1,"scaffoldL50":1,"scaffoldN50":8112,"totalNumberOfChromosomes":1,"totalSequenceLength":"8112","totalUngappedLength":"8112"},"currentAccession":"GCA_003726515.1","organism":{"organismName":"Phytophthora infestans RNA virus 3","taxId":1133557},"pairedAccession":"GCF_003726515.1","sourceDatabase":"SOURCE_DATABASE_GENBANK"}
{"accession":"GCA_003729075.1","annotationInfo":{"name":"Annotation submitted by Virology, Bigelow Laboratory for Ocean Sciences","provider":"Virology, Bigelow Laboratory for Ocean Sciences","releaseDate":"2017-12-18","stats":{"geneCounts":{"proteinCoding":33,"pseudogene":3,"total":36}}},"assemblyInfo":{"assemblyLevel":"Chromosome","assemblyMethod":"SPAdes v. 3.8.0; Geneious v. 8","assemblyName":"ASM372907v1","assemblyStatus":"current","assemblyType":"haploid","atypical":{"isAtypical":true,"warnings":["partial"]},"genomeNotes":["partial"],"releaseDate":"2017-12-13","sequencingTech":"Illumina","submitter":"Virology, Bigelow Laboratory for Ocean Sciences"},"assemblyStats":{"contigL50":1,"contigN50":25653,"gcCount":"12409","gcPercent":48.5,"numberOfComponentSequences":1,"numberOfContigs":1,"numberOfScaffolds":1,"scaffoldL50":1,"scaffoldN50":25653,"totalNumberOfChromosomes":1,"totalSequenceLength":"25653","totalUngappedLength":"25653"},"currentAccession":"GCA_003729075.1","organism":{"organismName":"Pleurochrysis sp. endemic virus 1a","taxId":2057944},"sourceDatabase":"SOURCE_DATABASE_GENBANK"}
{"accession":"GCA_003729095.1","annotationInfo":{"name":"Annotation submitted by Virology, Bigelow Laboratory for Ocean Sciences","provider":"Virology, Bigelow Laboratory for Ocean Sciences","releaseDate":"2018-01-09","stats":{"geneCounts":{"other":2,"proteinCoding":40,"total":42}}},"assemblyInfo":{"assemblyLevel":"Chromosome","assemblyMethod":"SPAdes v. 3.8.0; Geneious v. 8","assemblyName":"PsEV1b","assemblyStatus":"current","assemblyType":"haploid","atypical":{"isAtypical":true,"warnings":["partial"]},"genomeNotes":["partial"],"releaseDate":"2018-01-04","sequencingTech":"Illumina","submitter":"Virology, Bigelow Laboratory for Ocean Sciences"},"assemblyStats":{"contigL50":1,"contigN50":36221,"gcCount":"17794","gcPercent":49.0,"numberOfComponentSequences":1,"numberOfContigs":1,"numberOfScaffolds":1,"scaffoldL50":1,"scaffoldN50":36221,"totalNumberOfChromosomes":1,"totalSequenceLength":"36221","totalUngappedLength":"36221"},"currentAccession":"GCA_003729095.1","organism":{"organismName":"Pleurochrysis sp. endemic virus 1b","taxId":2057945},"sourceDatabase":"SOURCE_DATABASE_GENBANK"}
{"accession":"GCA_003729115.1","annotationInfo":{"name":"Annotation submitted by Virology, Bigelow Laboratory for Ocean Sciences","provider":"Virology, Bigelow Laboratory for Ocean Sciences","releaseDate":"2018-01-09","stats":{"geneCounts":{"proteinCoding":14,"total":14}}},"assemblyInfo":{"assemblyLevel":"Chromosome","assemblyMethod":"SPAdes v. 3.8.0","assemblyName":"PsEVunk","assemblyStatus":"current","assemblyType":"haploid","atypical":{"isAtypical":true,"warnings":["partial"]},"genomeNotes":["partial"],"releaseDate":"2018-01-04","sequencingTech":"Illumina","submitter":"Virology, Bigelow Laboratory for Ocean Sciences"},"assemblyStats":{"contigL50":1,"contigN50":12918,"gcCount":"6028","gcPercent":46.5,"numberOfComponentSequences":1,"numberOfContigs":1,"numberOfScaffolds":1,"scaffoldL50":1,"scaffoldN50":12918,"totalNumberOfChromosomes":1,"totalSequenceLength":"12918","totalUngappedLength":"12918"},"currentAccession":"GCA_003729115.1","organism":{"organismName":"Pleurochrysis sp. endemic virus unk","taxId":2057947},"sourceDatabase":"SOURCE_DATABASE_GENBANK"}
{"accession":"GCA_003729135.1","annotationInfo":{"name":"Annotation submitted by Virology, Bigelow Laboratory for Ocean Sciences","provider":"Virology, Bigelow Laboratory for Ocean Sciences","releaseDate":"2017-12-18","stats":{"geneCounts":{"proteinCoding":43,"total":43}}},"assemblyInfo":{"assemblyLevel":"Chromosome","assemblyMethod":"SPAdes v. 3.8.0; Geneious v. 8.1.6","assemblyName":"PsEV2","assemblyStatus":"current","assemblyType":"haploid","atypical":{"isAtypical":true,"warnings":["partial"]},"genomeNotes":["partial"],"releaseDate":"2017-12-13","sequencingTech":"Illumina","submitter":"Virology, Bigelow Laboratory for Ocean Sciences"},"assemblyStats":{"contigL50":1,"contigN50":34137,"gcCount":"16857","gcPercent":49.5,"numberOfComponentSequences":1,"numberOfContigs":1,"numberOfScaffolds":1,"scaffoldL50":1,"scaffoldN50":34137,"totalNumberOfChromosomes":1,"totalSequenceLength":"34137","totalUngappedLength":"34137"},"currentAccession":"GCA_003729135.1","organism":{"organismName":"Pleurochrysis sp. endemic virus 2","taxId":2057946},"sourceDatabase":"SOURCE_DATABASE_GENBANK"}
{"accession":"GCA_003729155.1","annotationInfo":{"name":"Annotation submitted by Virology, Bigelow Laboratory for Ocean Sciences","provider":"Virology, Bigelow Laboratory for Ocean Sciences","releaseDate":"2017-12-18","stats":{"geneCounts":{"proteinCoding":13,"total":13}}},"assemblyInfo":{"assemblyLevel":"Chromosome","assemblyMethod":"SPAdes v. 3.8.0; Geneious v. 8.1.6","assemblyName":"AltPLV2","assemblyStatus":"current","assemblyType":"haploid","atypical":{"isAtypical":true,"warnings":["partial"]},"genomeNotes":["partial"],"releaseDate":"2017-12-13","sequencingTech":"Illumina","submitter":"Virology, Bigelow Laboratory for Ocean Sciences"},"assemblyStats":{"contigL50":1,"contigN50":16149,"gcCount":"8056","gcPercent":50.0,"numberOfComponentSequences":1,"numberOfContigs":1,"numberOfScaffolds":1,"scaffoldL50":1,"scaffoldN50":16149,"totalNumberOfChromosomes":1,"totalSequenceLength":"16149","totalUngappedLength":"16149"},"currentAccession":"GCA_003729155.1","organism":{"organismName":"Pleurochrysis sp. Polinton-like virus","taxId":2057943},"sourceDatabase":"SOURCE_DATABASE_GENBANK"}
{"accession":"GCA_003729175.1","annotationInfo":{"name":"Annotation submitted by Virology, Bigelow Laboratory for Ocean Sciences","provider":"Virology, Bigelow Laboratory for Ocean Sciences","releaseDate":"2017-12-18","stats":{"geneCounts":{"proteinCoding":6,"total":6}}},"assemblyInfo":{"assemblyLevel":"Chromosome","assemblyMethod":"SPAdes v. 3.8.0; Geneious v. 8.1.6","assemblyName":"PleuroPLV ALTPLV3","assemblyStatus":"current","assemblyType":"haploid","atypical":{"isAtypical":true,"warnings":["partial"]},"genomeNotes":["partial"],"releaseDate":"2017-12-13","sequencingTech":"Illumina","submitter":"Virology, Bigelow Laboratory for Ocean Sciences"},"assemblyStats":{"contigL50":1,"contigN50":6661,"gcCount":"3378","gcPercent":50.5,"numberOfComponentSequences":1,"numberOfContigs":1,"numberOfScaffolds":1,"scaffoldL50":1,"scaffoldN50":6661,"totalNumberOfChromosomes":1,"totalSequenceLength":"6661","totalUngappedLength":"6661"},"currentAccession":"GCA_003729175.1","organism":{"organismName":"Pleurochrysis sp. Polinton-like virus","taxId":2057943},"sourceDatabase":"SOURCE_DATABASE_GENBANK"}
{"accession":"GCA_003729195.1","annotationInfo":{"name":"Annotation submitted by Virology, Bigelow Laboratory for Ocean Sciences","provider":"Virology, Bigelow Laboratory for Ocean Sciences","releaseDate":"2017-12-18","stats":{"geneCounts":{"proteinCoding":5,"total":5}}},"assemblyInfo":{"assemblyLevel":"Chromosome","assemblyMethod":"SPAdes v. 3.8.0; Geneious v. 8.1.6","assemblyName":"PleuroPLV ALTPLV4","assemblyStatus":"current","assemblyType":"haploid","atypical":{"isAtypical":true,"warnings":["partial"]},"genomeNotes":["partial"],"releaseDate":"2017-12-13","sequencingTech":"Illumina","submitter":"Virology, Bigelow Laboratory for Ocean Sciences"},"assemblyStats":{"contigL50":1,"contigN50":5128,"gcCount":"2554","gcPercent":50.0,"numberOfComponentSequences":1,"numberOfContigs":1,"numberOfScaffolds":1,"scaffoldL50":1,"scaffoldN50":5128,"totalNumberOfChromosomes":1,"totalSequenceLength":"5128","totalUngappedLength":"5128"},"currentAccession":"GCA_003729195.1","organism":{"organismName":"Pleurochrysis sp. Polinton-like virus","taxId":2057943},"sourceDatabase":"SOURCE_DATABASE_GENBANK"}
{"accession":"GCA_003764635.1","annotationInfo":{"name":"Annotation submitted by Virology, Bigelow Laboratory for Ocean Sciences","provider":"Virology, Bigelow Laboratory for Ocean Sciences","releaseDate":"2018-01-09","stats":{"geneCounts":{"proteinCoding":15,"total":15}}},"assemblyInfo":{"assemblyLevel":"Chromosome","assemblyMethod":"SPAdes v. 3.8.0","assemblyName":"PleuroPLV","assemblyStatus":"current","assemblyType":"haploid","atypical":{"isAtypical":true,"warnings":["partial"]},"genomeNotes":["partial"],"releaseDate":"2018-01-04","sequencingTech":"Illumina","submitter":"Virology, Bigelow Laboratory for Ocean Sciences"},"assemblyStats":{"contigL50":1,"contigN50":18159,"gcCount":"9258","gcPercent":51.0,"numberOfComponentSequences":1,"numberOfContigs":1,"numberOfScaffolds":1,"scaffoldL50":1,"scaffoldN50":18159,"totalNumberOfChromosomes":1,"totalSequenceLength":"18159","totalUngappedLength":"18159"},"currentAccession":"GCA_003764635.1","organism":{"organismName":"Pleurochrysis sp. Polinton-like virus","taxId":2057943},"sourceDatabase":"SOURCE_DATABASE_GENBANK"}
{"accession":"GCA_003846765.1","assemblyInfo":{"assemblyLevel":"Complete Genome","assemblyName":"ASM384676v1","assemblyStatus":"current","assemblyType":"haploid","pairedAssembly":{"accession":"GCF_003846765.1","annotationName":"Annotation submitted by NCBI RefSeq","status":"current"},"releaseDate":"2018-08-10","sequencingTech":"Sanger dideoxy sequencing","submitter":"College of Marine Science, University of South Florida"},"assemblyStats":{"contigL50":1,"contigN50":2125,"gcCount":"924","gcPercent":43.5,"numberOfComponentSequences":1,"numberOfContigs":1,"numberOfScaffolds":1,"scaffoldL50":1,"scaffoldN50":2125,"totalNumberOfChromosomes":1,"totalSequenceLength":"2125","totalUngappedLength":"2125"},"currentAccession":"GCA_003846765.1","organism":{"organismName":"Pimoid spider associated circular virus 2","taxId":2293298},"pairedAccession":"GCF_003846765.1","sourceDatabase":"SOURCE_DATABASE_GENBANK"}
{"accession":"GCA_003847285.1","assemblyInfo":{"assemblyLevel":"Complete Genome","assemblyName":"ASM384728v1","assemblyStatus":"current","assemblyType":"haploid","releaseDate":"2018-08-10","sequencingTech":"Sanger dideoxy sequencing","submitter":"College of Marine Science, University of South Florida"},"assemblyStats":{"contigL50":1,"contigN50":2240,"gcCount":"1121","gcPercent":50.0,"numberOfComponentSequences":1,"numberOfContigs":1,"numberOfScaffolds":1,"scaffoldL50":1,"scaffoldN50":2240,"totalNumberOfChromosomes":1,"totalSequenceLength":"2240","totalUngappedLength":"2240"},"currentAccession":"GCA_003847285.1","organism":{"organismName":"Pimoid spider associated circular virus 1","taxId":2293297},"sourceDatabase":"SOURCE_DATABASE_GENBANK"}
{"accession":"GCA_003972125.1","assemblyInfo":{"assemblyLevel":"Complete Genome","assemblyName":"ASM397212v1","assemblyStatus":"current","assemblyType":"haploid","pairedAssembly":{"accession":"GCF_003972125.1","annotationName":"Annotation submitted by NCBI RefSeq","status":"current"},"releaseDate":"2018-09-28","submitter":"Cell and Developmental Biology, University of Illinois at Urbana-Champaign"},"assemblyStats":{"contigL50":1,"contigN50":41178,"gcCount":"11323","gcPercent":27.5,"numberOfComponentSequences":1,"numberOfContigs":1,"numberOfScaffolds":1,"scaffoldL50":1,"scaffoldN50":41178,"totalNumberOfChromosomes":1,"totalSequenceLength":"41178","totalUngappedLength":"41178"},"currentAccession":"GCA_003972125.1","organism":{"organismName":"Planarian secretory cell nidovirus","taxId":2100419},"pairedAccession":"GCF_003972125.1","sourceDatabase":"SOURCE_DATABASE_GENBANK","typeMaterial":{"typeDisplayText":"ICTV species exemplar","typeLabel":"TYPE_ICTV"}}
{"accession":"GCA_003985425.1","assemblyInfo":{"assemblyLevel":"Complete Genome","assemblyName":"ASM398542v1","assemblyStatus":"current","assemblyType":"haploid","releaseDate":"2011-06-17","submitter":"Ecology, Evolution & Natural Resources, Rutgers University"},"assemblyStats":{"contigL50":1,"contigN50":1832,"gcCount":"732","gcPercent":40.0,"numberOfComponentSequences":1,"numberOfContigs":1,"numberOfScaffolds":1,"scaffoldL50":1,"scaffoldN50":1832,"totalNumberOfChromosomes":1,"totalSequenceLength":"1832","totalUngappedLength":"1832"},"currentAccession":"GCA_003985425.1","organism":{"organismName":"Picobiliphyte sp. MS584-5 nanovirus","taxId":1046893},"sourceDatabase":"SOURCE_DATABASE_GENBANK"}
{"accession":"GCA_003986445.1","assemblyInfo":{"assemblyLevel":"Complete Genome","assemblyName":"ASM398644v1","assemblyStatus":"current","assemblyType":"haploid","releaseDate":"2012-11-05","submitter":"Division of Animal Infectious Diseases, Huazhong Agricultural University"},"assemblyStats":{"contigL50":1,"contigN50":2460,"gcCount":"1160","gcPercent":47.0,"numberOfComponentSequences":1,"numberOfContigs":1,"numberOfScaffolds":1,"scaffoldL50":1,"scaffoldN50":2460,"totalNumberOfChromosomes":1,"totalSequenceLength":"2460","totalUngappedLength":"2460"},"currentAccession":"GCA_003986445.1","organism":{"organismName":"Pig stool associated circular ssDNA virus","taxId":1249501},"sourceDatabase":"SOURCE_DATABASE_GENBANK"}
{"accession":"GCA_003986465.1","assemblyInfo":{"assemblyLevel":"Complete Genome","assemblyName":"ASM398646v1","assemblyStatus":"current","assemblyType":"haploid","releaseDate":"2012-11-05","submitter":"Division of Animal Infectious Diseases, Huazhong Agricultural University"},"assemblyStats":{"contigL50":1,"contigN50":2460,"gcCount":"1157","gcPercent":47.0,"numberOfComponentSequences":1,"numberOfContigs":1,"numberOfScaffolds":1,"scaffoldL50":1,"scaffoldN50":2460,"totalNumberOfChromosomes":1,"totalSequenceLength":"2460","totalUngappedLength":"2460"},"currentAccession":"GCA_003986465.1","organism":{"organismName":"Pig stool associated circular ssDNA virus","taxId":1249501},"sourceDatabase":"SOURCE_DATABASE_GENBANK"}
{"accession":"GCA_003986485.1","assemblyInfo":{"assemblyLevel":"Complete Genome","assemblyName":"ASM398648v1","assemblyStatus":"current","assemblyType":"haploid","releaseDate":"2012-11-05","submitter":"Division of Animal Infectious Diseases, Huazhong Agricultural University"},"assemblyStats":{"contigL50":1,"contigN50":2460,"gcCount":"1160","gcPercent":47.0,"numberOfComponentSequences":1,"numberOfContigs":1,"numberOfScaffolds":1,"scaffoldL50":1,"scaffoldN50":2460,"totalNumberOfChromosomes":1,"totalSequenceLength":"2460","totalUngappedLength":"2460"},"currentAccession":"GCA_003986485.1","organism":{"organismName":"Pig stool associated circular ssDNA virus","taxId":1249501},"sourceDatabase":"SOURCE_DATABASE_GENBANK"}
{"accession":"GCA_003986505.1","assemblyInfo":{"assemblyLevel":"Complete Genome","assemblyName":"ASM398650v1","assemblyStatus":"current","assemblyType":"haploid","releaseDate":"2012-11-05","submitter":"Division of Animal Infectious Diseases, Huazhong Agricultural University"},"assemblyStats":{"contigL50":1,"contigN50":2460,"gcCount":"1159","gcPercent":47.0,"numberOfComponentSequences":1,"numberOfContigs":1,"numberOfScaffolds":1,"scaffoldL50":1,"scaffoldN50":2460,"totalNumberOfChromosomes":1,"totalSequenceLength":"2460","totalUngappedLength":"2460"},"currentAccession":"GCA_003986505.1","organism":{"organismName":"Pig stool associated circular ssDNA virus","taxId":1249501},"sourceDatabase":"SOURCE_DATABASE_GENBANK"}
{"accession":"GCA_003986525.1","assemblyInfo":{"assemblyLevel":"Complete Genome","assemblyName":"ASM398652v1","assemblyStatus":"current","assemblyType":"haploid","releaseDate":"2012-11-05","submitter":"Division of Animal Infectious Diseases, Huazhong Agricultural University"},"assemblyStats":{"contigL50":1,"contigN50":2460,"gcCount":"1158","gcPercent":47.0,"numberOfComponentSequences":1,"numberOfContigs":1,"numberOfScaffolds":1,"scaffoldL50":1,"scaffoldN50":2460,"totalNumberOfChromosomes":1,"totalSequenceLength":"2460","totalUngappedLength":"2460"},"currentAccession":"GCA_003986525.1","organism":{"organismName":"Pig stool associated circular ssDNA virus","taxId":1249501},"sourceDatabase":"SOURCE_DATABASE_GENBANK"}
{"accession":"GCA_003986545.1","assemblyInfo":{"assemblyLevel":"Complete Genome","assemblyName":"ASM398654v1","assemblyStatus":"current","assemblyType":"haploid","releaseDate":"2012-11-05","submitter":"Division of Animal Infectious Diseases, Huazhong Agricultural University"},"assemblyStats":{"contigL50":1,"contigN50":2460,"gcCount":"1150","gcPercent":46.5,"numberOfComponentSequences":1,"numberOfContigs":1,"numberOfScaffolds":1,"scaffoldL50":1,"scaffoldN50":2460,"totalNumberOfChromosomes":1,"totalSequenceLength":"2460","totalUngappedLength":"2460"},"currentAccession":"GCA_003986545.1","organism":{"organismName":"Pig stool associated circular ssDNA virus","taxId":1249501},"sourceDatabase":"SOURCE_DATABASE_GENBANK"}
{"accession":"GCA_003986565.1","assemblyInfo":{"assemblyLevel":"Complete Genome","assemblyName":"ASM398656v1","assemblyStatus":"current","assemblyType":"haploid","releaseDate":"2012-11-05","submitter":"Division of Animal Infectious Diseases, Huazhong Agricultural University"},"assemblyStats":{"contigL50":1,"contigN50":2460,"gcCount":"1151","gcPercent":47.0,"numberOfComponentSequences":1,"numberOfContigs":1,"numberOfScaffolds":1,"scaffoldL50":1,"scaffoldN50":2460,"totalNumberOfChromosomes":1,"totalSequenceLength":"2460","totalUngappedLength":"2460"},"currentAccession":"GCA_003986565.1","organism":{"organismName":"Pig stool associated circular ssDNA virus","taxId":1249501},"sourceDatabase":"SOURCE_DATABASE_GENBANK"}
{"accession":"GCA_003986585.1","assemblyInfo":{"assemblyLevel":"Complete Genome","assemblyName":"ASM398658v1","assemblyStatus":"current","assemblyType":"haploid","releaseDate":"2012-11-05","submitter":"Division of Animal Infectious Diseases, Huazhong Agricultural University"},"assemblyStats":{"contigL50":1,"contigN50":2460,"gcCount":"1155","gcPercent":47.0,"numberOfComponentSequences":1,"numberOfContigs":1,"numberOfScaffolds":1,"scaffoldL50":1,"scaffoldN50":2460,"totalNumberOfChromosomes":1,"totalSequenceLength":"2460","totalUngappedLength":"2460"},"currentAccession":"GCA_003986585.1","organism":{"organismName":"Pig stool associated circular ssDNA virus","taxId":1249501},"sourceDatabase":"SOURCE_DATABASE_GENBANK"}
{"accession":"GCA_004031595.1","annotationInfo":{"name":"Annotation submitted by The Laboratory of Avian Disease Surveillance, China Animal Health and Epidemiology Center","provider":"The Laboratory of Avian Disease Surveillance, China Animal Health and Epidemiology Center","releaseDate":"2017-10-03","stats":{"geneCounts":{"proteinCoding":2,"total":2}}},"assemblyInfo":{"assemblyLevel":"Complete Genome","assemblyName":"ASM403159v1","assemblyStatus":"current","assemblyType":"haploid","releaseDate":"2017-04-14","submitter":"The Laboratory of Avian Disease Surveillance, China Animal Health and Epidemiology Center"},"assemblyStats":{"contigL50":1,"contigN50":2034,"gcCount":"1126","gcPercent":55.5,"numberOfComponentSequences":1,"numberOfContigs":1,"numberOfScaffolds":1,"scaffoldL50":1,"scaffoldN50":2034,"totalNumberOfChromosomes":1,"totalSequenceLength":"2034","totalUngappedLength":"2034"},"currentAccession":"GCA_004031595.1","organism":{"organismName":"Pigeon circovirus","taxId":1414603},"sourceDatabase":"SOURCE_DATABASE_GENBANK"}
{"accession":"GCA_004031615.1","annotationInfo":{"name":"Annotation submitted by The Laboratory of Avian Disease Surveillance, China Animal Health and Epidemiology Center","provider":"The Laboratory of Avian Disease Surveillance, China Animal Health and Epidemiology Center","releaseDate":"2017-10-03","stats":{"geneCounts":{"proteinCoding":2,"total":2}}},"assemblyInfo":{"assemblyLevel":"Complete Genome","assemblyName":"ASM403161v1","assemblyStatus":"current","assemblyType":"haploid","releaseDate":"2017-04-14","submitter":"The Laboratory of Avian Disease Surveillance, China Animal Health and Epidemiology Center"},"assemblyStats":{"contigL50":1,"contigN50":2031,"gcCount":"1116","gcPercent":55.0,"numberOfComponentSequences":1,"numberOfContigs":1,"numberOfScaffolds":1,"scaffoldL50":1,"scaffoldN50":2031,"totalNumberOfChromosomes":1,"totalSequenceLength":"2031","totalUngappedLength":"2031"},"currentAccession":"GCA_004031615.1","organism":{"organismName":"Pigeon circovirus","taxId":1414603},"sourceDatabase":"SOURCE_DATABASE_GENBANK"}
{"accession":"GCA_004031635.1","annotationInfo":{"name":"Annotation submitted by The Laboratory of Avian Disease Surveillance, China Animal Health and Epidemiology Center","provider":"The Laboratory of Avian Disease Surveillance, China Animal Health and Epidemiology Center","releaseDate":"2017-10-03","stats":{"geneCounts":{"proteinCoding":2,"total":2}}},"assemblyInfo":{"assemblyLevel":"Complete Genome","assemblyName":"ASM403163v1","assemblyStatus":"current","assemblyType":"haploid","releaseDate":"2017-04-14","submitter":"The Laboratory of Avian Disease Surveillance, China Animal Health and Epidemiology Center"},"assemblyStats":{"contigL50":1,"contigN50":2031,"gcCount":"1127","gcPercent":55.5,"numberOfComponentSequences":1,"numberOfContigs":1,"numberOfScaffolds":1,"scaffoldL50":1,"scaffoldN50":2031,"totalNumberOfChromosomes":1,"totalSequenceLength":"2031","totalUngappedLength":"2031"},"currentAccession":"GCA_004031635.1","organism":{"organismName":"Pigeon circovirus","taxId":1414603},"sourceDatabase":"SOURCE_DATABASE_GENBANK"}
{"accession":"GCA_004031655.1","annotationInfo":{"name":"Annotation submitted by The Laboratory of Avian Disease Surveillance, China Animal Health and Epidemiology Center","provider":"The Laboratory of Avian Disease Surveillance, China Animal Health and Epidemiology Center","releaseDate":"2017-10-03","stats":{"geneCounts":{"other":1,"proteinCoding":1,"total":2}}},"assemblyInfo":{"assemblyLevel":"Complete Genome","assemblyName":"ASM403165v1","assemblyStatus":"current","assemblyType":"haploid","releaseDate":"2017-04-14","submitter":"The Laboratory of Avian Disease Surveillance, China Animal Health and Epidemiology Center"},"assemblyStats":{"contigL50":1,"contigN50":2037,"gcCount":"1131","gcPercent":55.5,"numberOfComponentSequences":1,"numberOfContigs":1,"numberOfScaffolds":1,"scaffoldL50":1,"scaffoldN50":2037,"totalNumberOfChromosomes":1,"totalSequenceLength":"2037","totalUngappedLength":"2037"},"currentAccession":"GCA_004031655.1","organism":{"organismName":"Pigeon circovirus","taxId":1414603},"sourceDatabase":"SOURCE_DATABASE_GENBANK"}
{"accession":"GCA_004031675.1","annotationInfo":{"name":"Annotation submitted by The Laboratory of Avian Disease Surveillance, China Animal Health and Epidemiology Center","provider":"The Laboratory of Avian Disease Surveillance, China Animal Health and Epidemiology Center","releaseDate":"2017-10-03","stats":{"geneCounts":{"proteinCoding":2,"total":2}}},"assemblyInfo":{"assemblyLevel":"Complete Genome","assemblyName":"ASM403167v1","assemblyStatus":"current","assemblyType":"haploid","releaseDate":"2017-04-14","submitter":"The Laboratory of Avian Disease Surveillance, China Animal Health and Epidemiology Center"},"assemblyStats":{"contigL50":1,"contigN50":2031,"gcCount":"1137","gcPercent":56.0,"numberOfComponentSequences":1,"numberOfContigs":1,"numberOfScaffolds":1,"scaffoldL50":1,"scaffoldN50":2031,"totalNumberOfChromosomes":1,"totalSequenceLength":"2031","totalUngappedLength":"2031"},"currentAccession":"GCA_004031675.1","organism":{"organismName":"Pigeon circovirus","taxId":1414603},"sourceDatabase":"SOURCE_DATABASE_GENBANK"}
{"accession":"GCA_004031695.1","annotationInfo":{"name":"Annotation submitted by The Laboratory of Avian Disease Surveillance, China Animal Health and Epidemiology Center","provider":"The Laboratory of Avian Disease Surveillance, China Animal Health and Epidemiology Center","releaseDate":"2017-10-03","stats":{"geneCounts":{"other":1,"proteinCoding":1,"total":2}}},"assemblyInfo":{"assemblyLevel":"Complete Genome","assemblyName":"ASM403169v1","assemblyStatus":"current","assemblyType":"haploid","releaseDate":"2017-04-14","submitter":"The Laboratory of Avian Disease Surveillance, China Animal Health and Epidemiology Center"},"assemblyStats":{"contigL50":1,"contigN50":2037,"gcCount":"1138","gcPercent":56.0,"numberOfComponentSequences":1,"numberOfContigs":1,"numberOfScaffolds":1,"scaffoldL50":1,"scaffoldN50":2037,"totalNumberOfChromosomes":1,"totalSequenceLength":"2037","totalUngappedLength":"2037"},"currentAccession":"GCA_004031695.1","organism":{"organismName":"Pigeon circovirus","taxId":1414603},"sourceDatabase":"SOURCE_DATABASE_GENBANK"}
{"accession":"GCA_004031715.1","annotationInfo":{"name":"Annotation submitted by The Laboratory of Avian Disease Surveillance, China Animal Health and Epidemiology Center","provider":"The Laboratory of Avian Disease Surveillance, China Animal Health and Epidemiology Center","releaseDate":"2017-10-03","stats":{"geneCounts":{"proteinCoding":2,"total":2}}},"assemblyInfo":{"assemblyLevel":"Complete Genome","assemblyName":"ASM403171v1","assemblyStatus":"current","assemblyType":"haploid","releaseDate":"2017-04-14","submitter":"The Laboratory of Avian Disease Surveillance, China Animal Health and Epidemiology Center"},"assemblyStats":{"contigL50":1,"contigN50":2034,"gcCount":"1130","gcPercent":55.5,"numberOfComponentSequences":1,"numberOfContigs":1,"numberOfScaffolds":1,"scaffoldL50":1,"scaffoldN50":2034,"totalNumberOfChromosomes":1,"totalSequenceLength":"2034","totalUngappedLength":"2034"},"currentAccession":"GCA_004031715.1","organism":{"organismName":"Pigeon circovirus","taxId":1414603},"sourceDatabase":"SOURCE_DATABASE_GENBANK"}
{"accession":"GCA_004031735.1","annotationInfo":{"name":"Annotation submitted by The Laboratory of Avian Disease Surveillance, China Animal Health and Epidemiology Center","provider":"The Laboratory of Avian Disease Surveillance, China Animal Health and Epidemiology Center","releaseDate":"2017-10-03","stats":{"geneCounts":{"other":1,"proteinCoding":1,"total":2}}},"assemblyInfo":{"assemblyLevel":"Complete Genome","assemblyName":"ASM403173v1","assemblyStatus":"current","assemblyType":"haploid","releaseDate":"2017-04-14","submitter":"The Laboratory of Avian Disease Surveillance, China Animal Health and Epidemiology Center"},"assemblyStats":{"contigL50":1,"contigN50":2038,"gcCount":"1130","gcPercent":55.5,"numberOfComponentSequences":1,"numberOfContigs":1,"numberOfScaffolds":1,"scaffoldL50":1,"scaffoldN50":2038,"totalNumberOfChromosomes":1,"totalSequenceLength":"2038","totalUngappedLength":"2038"},"currentAccession":"GCA_004031735.1","organism":{"organismName":"Pigeon circovirus","taxId":1414603},"sourceDatabase":"SOURCE_DATABASE_GENBANK"}
{"accession":"GCA_004031755.1","annotationInfo":{"name":"Annotation submitted by The Laboratory of Avian Disease Surveillance, China Animal Health and Epidemiology Center","provider":"The Laboratory of Avian Disease Surveillance, China Animal Health and Epidemiology Center","releaseDate":"2017-10-03","stats":{"geneCounts":{"other":1,"proteinCoding":1,"total":2}}},"assemblyInfo":{"assemblyLevel":"Complete Genome","assemblyName":"ASM403175v1","assemblyStatus":"current","assemblyType":"haploid","releaseDate":"2017-04-14","submitter":"The Laboratory of Avian Disease Surveillance, China Animal Health and Epidemiology Center"},"assemblyStats":{"contigL50":1,"contigN50":2037,"gcCount":"1131","gcPercent":55.5,"numberOfComponentSequences":1,"numberOfContigs":1,"numberOfScaffolds":1,"scaffoldL50":1,"scaffoldN50":2037,"totalNumberOfChromosomes":1,"totalSequenceLength":"2037","totalUngappedLength":"2037"},"currentAccession":"GCA_004031755.1","organism":{"organismName":"Pigeon circovirus","taxId":1414603},"sourceDatabase":"SOURCE_DATABASE_GENBANK"}
{"accession":"GCA_004031775.1","annotationInfo":{"name":"Annotation submitted by The Laboratory of Avian Disease Surveillance, China Animal Health and Epidemiology Center","provider":"The Laboratory of Avian Disease Surveillance, China Animal Health and Epidemiology Center","releaseDate":"2017-10-03","stats":{"geneCounts":{"proteinCoding":2,"total":2}}},"assemblyInfo":{"assemblyLevel":"Complete Genome","assemblyName":"ASM403177v1","assemblyStatus":"current","assemblyType":"haploid","releaseDate":"2017-04-14","submitter":"The Laboratory of Avian Disease Surveillance, China Animal Health and Epidemiology Center"},"assemblyStats":{"contigL50":1,"contigN50":2034,"gcCount":"1129","gcPercent":55.5,"numberOfComponentSequences":1,"numberOfContigs":1,"numberOfScaffolds":1,"scaffoldL50":1,"scaffoldN50":2034,"totalNumberOfChromosomes":1,"totalSequenceLength":"2034","totalUngappedLength":"2034"},"currentAccession":"GCA_004031775.1","organism":{"organismName":"Pigeon circovirus","taxId":1414603},"sourceDatabase":"SOURCE_DATABASE_GENBANK"}
{"accession":"GCA_004031795.1","annotationInfo":{"name":"Annotation submitted by The Laboratory of Avian Disease Surveillance, China Animal Health and Epidemiology Center","provider":"The Laboratory of Avian Disease Surveillance, China Animal Health and Epidemiology Center","releaseDate":"2017-10-03","stats":{"geneCounts":{"proteinCoding":2,"total":2}}},"assemblyInfo":{"assemblyLevel":"Complete Genome","assemblyName":"ASM403179v1","assemblyStatus":"current","assemblyType":"haploid","releaseDate":"2017-04-14","submitter":"The Laboratory of Avian Disease Surveillance, China Animal Health and Epidemiology Center"},"assemblyStats":{"contigL50":1,"contigN50":2031,"gcCount":"1133","gcPercent":56.0,"numberOfComponentSequences":1,"numberOfContigs":1,"numberOfScaffolds":1,"scaffoldL50":1,"scaffoldN50":2031,"totalNumberOfChromosomes":1,"totalSequenceLength":"2031","totalUngappedLength":"2031"},"currentAccession":"GCA_004031795.1","organism":{"organismName":"Pigeon circovirus","taxId":1414603},"sourceDatabase":"SOURCE_DATABASE_GENBANK"}
{"accession":"GCA_004031815.1","annotationInfo":{"name":"Annotation submitted by The Laboratory of Avian Disease Surveillance, China Animal Health and Epidemiology Center","provider":"The Laboratory of Avian Disease Surveillance, China Animal Health and Epidemiology Center","releaseDate":"2017-10-03","stats":{"geneCounts":{"proteinCoding":2,"total":2}}},"assemblyInfo":{"assemblyLevel":"Complete Genome","assemblyName":"ASM403181v1","assemblyStatus":"current","assemblyType":"haploid","releaseDate":"2017-04-14","submitter":"The Laboratory of Avian Disease Surveillance, China Animal Health and Epidemiology Center"},"assemblyStats":{"contigL50":1,"contigN50":2040,"gcCount":"1134","gcPercent":55.5,"numberOfComponentSequences":1,"numberOfContigs":1,"numberOfScaffolds":1,"scaffoldL50":1,"scaffoldN50":2040,"totalNumberOfChromosomes":1,"totalSequenceLength":"2040","totalUngappedLength":"2040"},"currentAccession":"GCA_004031815.1","organism":{"organismName":"Pigeon circovirus","taxId":1414603},"sourceDatabase":"SOURCE_DATABASE_GENBANK"}
{"accession":"GCA_004031835.1","annotationInfo":{"name":"Annotation submitted by The Laboratory of Avian Disease Surveillance, China Animal Health and Epidemiology Center","provider":"The Laboratory of Avian Disease Surveillance, China Animal Health and Epidemiology Center","releaseDate":"2017-10-03","stats":{"geneCounts":{"proteinCoding":2,"total":2}}},"assemblyInfo":{"assemblyLevel":"Complete Genome","assemblyName":"ASM403183v1","assemblyStatus":"current","assemblyType":"haploid","releaseDate":"2017-04-14","submitter":"The Laboratory of Avian Disease Surveillance, China Animal Health and Epidemiology Center"},"assemblyStats":{"contigL50":1,"contigN50":2037,"gcCount":"1131","gcPercent":55.5,"numberOfComponentSequences":1,"numberOfContigs":1,"numberOfScaffolds":1,"scaffoldL50":1,"scaffoldN50":2037,"totalNumberOfChromosomes":1,"totalSequenceLength":"2037","totalUngappedLength":"2037"},"currentAccession":"GCA_004031835.1","organism":{"organismName":"Pigeon circovirus","taxId":1414603},"sourceDatabase":"SOURCE_DATABASE_GENBANK"}
{"accession":"GCA_004031855.1","annotationInfo":{"name":"Annotation submitted by The Laboratory of Avian Disease Surveillance, China Animal Health and Epidemiology Center","provider":"The Laboratory of Avian Disease Surveillance, China Animal Health and Epidemiology Center","releaseDate":"2017-10-03","stats":{"geneCounts":{"proteinCoding":2,"total":2}}},"assemblyInfo":{"assemblyLevel":"Complete Genome","assemblyName":"ASM403185v1","assemblyStatus":"current","assemblyType":"haploid","releaseDate":"2017-04-14","submitter":"The Laboratory of Avian Disease Surveillance, China Animal Health and Epidemiology Center"},"assemblyStats":{"contigL50":1,"contigN50":2037,"gcCount":"1132","gcPercent":55.5,"numberOfComponentSequences":1,"numberOfContigs":1,"numberOfScaffolds":1,"scaffoldL50":1,"scaffoldN50":2037,"totalNumberOfChromosomes":1,"totalSequenceLength":"2037","totalUngappedLength":"2037"},"currentAccession":"GCA_004031855.1","organism":{"organismName":"Pigeon circovirus","taxId":1414603},"sourceDatabase":"SOURCE_DATABASE_GENBANK"}
{"accession":"GCA_004031875.1","annotationInfo":{"name":"Annotation submitted by The Laboratory of Avian Disease Surveillance, China Animal Health and Epidemiology Center","provider":"The Laboratory of Avian Disease Surveillance, China Animal Health and Epidemiology Center","releaseDate":"2017-10-03","stats":{"geneCounts":{"proteinCoding":2,"total":2}}},"assemblyInfo":{"assemblyLevel":"Complete Genome","assemblyName":"ASM403187v1","assemblyStatus":"current","assemblyType":"haploid","releaseDate":"2017-04-14","submitter":"The Laboratory of Avian Disease Surveillance, China Animal Health and Epidemiology Center"},"assemblyStats":{"contigL50":1,"contigN50":2034,"gcCount":"1133","gcPercent":55.5,"numberOfComponentSequences":1,"numberOfContigs":1,"numberOfScaffolds":1,"scaffoldL50":1,"scaffoldN50":2034,"totalNumberOfChromosomes":1,"totalSequenceLength":"2034","totalUngappedLength":"2034"},"currentAccession":"GCA_004031875.1","organism":{"organismName":"Pigeon circovirus","taxId":1414603},"sourceDatabase":"SOURCE_DATABASE_GENBANK"}
{"accession":"GCA_004031895.1","annotationInfo":{"name":"Annotation submitted by The Laboratory of Avian Disease Surveillance, China Animal Health and Epidemiology Center","provider":"The Laboratory of Avian Disease Surveillance, China Animal Health and Epidemiology Center","releaseDate":"2017-10-03","stats":{"geneCounts":{"proteinCoding":2,"total":2}}},"assemblyInfo":{"assemblyLevel":"Complete Genome","assemblyName":"ASM403189v1","assemblyStatus":"current","assemblyType":"haploid","releaseDate":"2017-04-14","submitter":"The Laboratory of Avian Disease Surveillance, China Animal Health and Epidemiology Center"},"assemblyStats":{"contigL50":1,"contigN50":2034,"gcCount":"1136","gcPercent":56.0,"numberOfComponentSequences":1,"numberOfContigs":1,"numberOfScaffolds":1,"scaffoldL50":1,"scaffoldN50":2034,"totalNumberOfChromosomes":1,"totalSequenceLength":"2034","totalUngappedLength":"2034"},"currentAccession":"GCA_004031895.1","organism":{"organismName":"Pigeon circovirus","taxId":1414603},"sourceDatabase":"SOURCE_DATABASE_GENBANK"}
{"accession":"GCA_004031915.1","annotationInfo":{"name":"Annotation submitted by The Laboratory of Avian Disease Surveillance, China Animal Health and Epidemiology Center","provider":"The Laboratory of Avian Disease Surveillance, China Animal Health and Epidemiology Center","releaseDate":"2017-10-03","stats":{"geneCounts":{"proteinCoding":2,"total":2}}},"assemblyInfo":{"assemblyLevel":"Complete Genome","assemblyName":"ASM403191v1","assemblyStatus":"current","assemblyType":"haploid","releaseDate":"2017-04-14","submitter":"The Laboratory of Avian Disease Surveillance, China Animal Health and Epidemiology Center"},"assemblyStats":{"contigL50":1,"contigN50":2031,"gcCount":"1138","gcPercent":56.0,"numberOfComponentSequences":1,"numberOfContigs":1,"numberOfScaffolds":1,"scaffoldL50":1,"scaffoldN50":2031,"totalNumberOfChromosomes":1,"totalSequenceLength":"2031","totalUngappedLength":"2031"},"currentAccession":"GCA_004031915.1","organism":{"organismName":"Pigeon circovirus","taxId":1414603},"sourceDatabase":"SOURCE_DATABASE_GENBANK"}
{"accession":"GCA_004031935.1","annotationInfo":{"name":"Annotation submitted by The Laboratory of Avian Disease Surveillance, China Animal Health and Epidemiology Center","provider":"The Laboratory of Avian Disease Surveillance, China Animal Health and Epidemiology Center","releaseDate":"2017-10-03","stats":{"geneCounts":{"proteinCoding":2,"total":2}}},"assemblyInfo":{"assemblyLevel":"Complete Genome","assemblyName":"ASM403193v1","assemblyStatus":"current","assemblyType":"haploid","releaseDate":"2017-04-14","submitter":"The Laboratory of Avian Disease Surveillance, China Animal Health and Epidemiology Center"},"assemblyStats":{"contigL50":1,"contigN50":2037,"gcCount":"1133","gcPercent":55.5,"numberOfComponentSequences":1,"numberOfContigs":1,"numberOfScaffolds":1,"scaffoldL50":1,"scaffoldN50":2037,"totalNumberOfChromosomes":1,"totalSequenceLength":"2037","totalUngappedLength":"2037"},"currentAccession":"GCA_004031935.1","organism":{"organismName":"Pigeon circovirus","taxId":1414603},"sourceDatabase":"SOURCE_DATABASE_GENBANK"}
{"accession":"GCA_004031955.1","annotationInfo":{"name":"Annotation submitted by The Laboratory of Avian Disease Surveillance, China Animal Health and Epidemiology Center","provider":"The Laboratory of Avian Disease Surveillance, China Animal Health and Epidemiology Center","releaseDate":"2017-10-03","stats":{"geneCounts":{"proteinCoding":2,"total":2}}},"assemblyInfo":{"assemblyLevel":"Complete Genome","assemblyName":"ASM403195v1","assemblyStatus":"current","assemblyType":"haploid","releaseDate":"2017-04-14","submitter":"The Laboratory of Avian Disease Surveillance, China Animal Health and Epidemiology Center"},"assemblyStats":{"contigL50":1,"contigN50":2031,"gcCount":"1119","gcPercent":55.0,"numberOfComponentSequences":1,"numberOfContigs":1,"numberOfScaffolds":1,"scaffoldL50":1,"scaffoldN50":2031,"totalNumberOfChromosomes":1,"totalSequenceLength":"2031","totalUngappedLength":"2031"},"currentAccession":"GCA_004031955.1","organism":{"organismName":"Pigeon circovirus","taxId":1414603},"sourceDatabase":"SOURCE_DATABASE_GENBANK"}
{"accession":"GCA_004031975.1","annotationInfo":{"name":"Annotation submitted by The Laboratory of Avian Disease Surveillance, China Animal Health and Epidemiology Center","provider":"The Laboratory of Avian Disease Surveillance, China Animal Health and Epidemiology Center","releaseDate":"2017-10-03","stats":{"geneCounts":{"other":1,"proteinCoding":1,"total":2}}},"assemblyInfo":{"assemblyLevel":"Complete Genome","assemblyName":"ASM403197v1","assemblyStatus":"current","assemblyType":"haploid","releaseDate":"2017-04-14","submitter":"The Laboratory of Avian Disease Surveillance, China Animal Health and Epidemiology Center"},"assemblyStats":{"contigL50":1,"contigN50":2037,"gcCount":"1125","gcPercent":55.0,"numberOfComponentSequences":1,"numberOfContigs":1,"numberOfScaffolds":1,"scaffoldL50":1,"scaffoldN50":2037,"totalNumberOfChromosomes":1,"totalSequenceLength":"2037","totalUngappedLength":"2037"},"currentAccession":"GCA_004031975.1","organism":{"organismName":"Pigeon circovirus","taxId":1414603},"sourceDatabase":"SOURCE_DATABASE_GENBANK"}
{"accession":"GCA_004031995.1","annotationInfo":{"name":"Annotation submitted by The Laboratory of Avian Disease Surveillance, China Animal Health and Epidemiology Center","provider":"The Laboratory of Avian Disease Surveillance, China Animal Health and Epidemiology Center","releaseDate":"2017-10-03","stats":{"geneCounts":{"proteinCoding":2,"total":2}}},"assemblyInfo":{"assemblyLevel":"Complete Genome","assemblyName":"ASM403199v1","assemblyStatus":"current","assemblyType":"haploid","releaseDate":"2017-04-14","submitter":"The Laboratory of Avian Disease Surveillance, China Animal Health and Epidemiology Center"},"assemblyStats":{"contigL50":1,"contigN50":2031,"gcCount":"1141","gcPercent":56.0,"numberOfComponentSequences":1,"numberOfContigs":1,"numberOfScaffolds":1,"scaffoldL50":1,"scaffoldN50":2031,"totalNumberOfChromosomes":1,"totalSequenceLength":"2031","totalUngappedLength":"2031"},"currentAccession":"GCA_004031995.1","organism":{"organismName":"Pigeon circovirus","taxId":1414603},"sourceDatabase":"SOURCE_DATABASE_GENBANK"}
{"accession":"GCA_004032015.1","annotationInfo":{"name":"Annotation submitted by The Laboratory of Avian Disease Surveillance, China Animal Health and Epidemiology Center","provider":"The Laboratory of Avian Disease Surveillance, China Animal Health and Epidemiology Center","releaseDate":"2017-10-03","stats":{"geneCounts":{"proteinCoding":2,"total":2}}},"assemblyInfo":{"assemblyLevel":"Complete Genome","assemblyName":"ASM403201v1","assemblyStatus":"current","assemblyType":"haploid","releaseDate":"2017-04-14","submitter":"The Laboratory of Avian Disease Surveillance, China Animal Health and Epidemiology Center"},"assemblyStats":{"contigL50":1,"contigN50":2031,"gcCount":"1136","gcPercent":56.0,"numberOfComponentSequences":1,"numberOfContigs":1,"numberOfScaffolds":1,"scaffoldL50":1,"scaffoldN50":2031,"totalNumberOfChromosomes":1,"totalSequenceLength":"2031","totalUngappedLength":"2031"},"currentAccession":"GCA_004032015.1","organism":{"organismName":"Pigeon circovirus","taxId":1414603},"sourceDatabase":"SOURCE_DATABASE_GENBANK"}
{"accession":"GCA_004032035.1","annotationInfo":{"name":"Annotation submitted by The Laboratory of Avian Disease Surveillance, China Animal Health and Epidemiology Center","provider":"The Laboratory of Avian Disease Surveillance, China Animal Health and Epidemiology Center","releaseDate":"2017-10-03","stats":{"geneCounts":{"proteinCoding":2,"total":2}}},"assemblyInfo":{"assemblyLevel":"Complete Genome","assemblyName":"ASM403203v1","assemblyStatus":"current","assemblyType":"haploid","releaseDate":"2017-04-14","submitter":"The Laboratory of Avian Disease Surveillance, China Animal Health and Epidemiology Center"},"assemblyStats":{"contigL50":1,"contigN50":2031,"gcCount":"1130","gcPercent":55.5,"numberOfComponentSequences":1,"numberOfContigs":1,"numberOfScaffolds":1,"scaffoldL50":1,"scaffoldN50":2031,"totalNumberOfChromosomes":1,"totalSequenceLength":"2031","totalUngappedLength":"2031"},"currentAccession":"GCA_004032035.1","organism":{"organismName":"Pigeon circovirus","taxId":1414603},"sourceDatabase":"SOURCE_DATABASE_GENBANK"}
{"accession":"GCA_004032055.1","annotationInfo":{"name":"Annotation submitted by The Laboratory of Avian Disease Surveillance, China Animal Health and Epidemiology Center","provider":"The Laboratory of Avian Disease Surveillance, China Animal Health and Epidemiology Center","releaseDate":"2017-10-03","stats":{"geneCounts":{"proteinCoding":2,"total":2}}},"assemblyInfo":{"assemblyLevel":"Complete Genome","assemblyName":"ASM403205v1","assemblyStatus":"current","assemblyType":"haploid","releaseDate":"2017-04-14","submitter":"The Laboratory of Avian Disease Surveillance, China Animal Health and Epidemiology Center"},"assemblyStats":{"contigL50":1,"contigN50":2037,"gcCount":"1136","gcPercent":55.5,"numberOfComponentSequences":1,"numberOfContigs":1,"numberOfScaffolds":1,"scaffoldL50":1,"scaffoldN50":2037,"totalNumberOfChromosomes":1,"totalSequenceLength":"2037","totalUngappedLength":"2037"},"currentAccession":"GCA_004032055.1","organism":{"organismName":"Pigeon circovirus","taxId":1414603},"sourceDatabase":"SOURCE_DATABASE_GENBANK"}
{"accession":"GCA_004032075.1","annotationInfo":{"name":"Annotation submitted by The Laboratory of Avian Disease Surveillance, China Animal Health and Epidemiology Center","provider":"The Laboratory of Avian Disease Surveillance, China Animal Health and Epidemiology Center","releaseDate":"2017-10-03","stats":{"geneCounts":{"proteinCoding":2,"total":2}}},"assemblyInfo":{"assemblyLevel":"Complete Genome","assemblyName":"ASM403207v1","assemblyStatus":"current","assemblyType":"haploid","releaseDate":"2017-04-14","submitter":"The Laboratory of Avian Disease Surveillance, China Animal Health and Epidemiology Center"},"assemblyStats":{"contigL50":1,"contigN50":2037,"gcCount":"1140","gcPercent":56.0,"numberOfComponentSequences":1,"numberOfContigs":1,"numberOfScaffolds":1,"scaffoldL50":1,"scaffoldN50":2037,"totalNumberOfChromosomes":1,"totalSequenceLength":"2037","totalUngappedLength":"2037"},"currentAccession":"GCA_004032075.1","organism":{"organismName":"Pigeon circovirus","taxId":1414603},"sourceDatabase":"SOURCE_DATABASE_GENBANK"}
{"accession":"GCA_004032095.1","annotationInfo":{"name":"Annotation submitted by The Laboratory of Avian Disease Surveillance, China Animal Health and Epidemiology Center","provider":"The Laboratory of Avian Disease Surveillance, China Animal Health and Epidemiology Center","releaseDate":"2017-10-03","stats":{"geneCounts":{"proteinCoding":2,"total":2}}},"assemblyInfo":{"assemblyLevel":"Complete Genome","assemblyName":"ASM403209v1","assemblyStatus":"current","assemblyType":"haploid","releaseDate":"2017-04-14","submitter":"The Laboratory of Avian Disease Surveillance, China Animal Health and Epidemiology Center"},"assemblyStats":{"contigL50":1,"contigN50":2037,"gcCount":"1146","gcPercent":56.0,"numberOfComponentSequences":1,"numberOfContigs":1,"numberOfScaffolds":1,"scaffoldL50":1,"scaffoldN50":2037,"totalNumberOfChromosomes":1,"totalSequenceLength":"2037","totalUngappedLength":"2037"},"currentAccession":"GCA_004032095.1","organism":{"organismName":"Pigeon circovirus","taxId":1414603},"sourceDatabase":"SOURCE_DATABASE_GENBANK"}
{"accession":"GCA_004032115.1","annotationInfo":{"name":"Annotation submitted by The Laboratory of Avian Disease Surveillance, China Animal Health and Epidemiology Center","provider":"The Laboratory of Avian Disease Surveillance, China Animal Health and Epidemiology Center","releaseDate":"2017-10-03","stats":{"geneCounts":{"other":1,"proteinCoding":1,"total":2}}},"assemblyInfo":{"assemblyLevel":"Complete Genome","assemblyName":"ASM403211v1","assemblyStatus":"current","assemblyType":"haploid","releaseDate":"2017-04-14","submitter":"The Laboratory of Avian Disease Surveillance, China Animal Health and Epidemiology Center"},"assemblyStats":{"contigL50":1,"contigN50":2037,"gcCount":"1134","gcPercent":55.5,"numberOfComponentSequences":1,"numberOfContigs":1,"numberOfScaffolds":1,"scaffoldL50":1,"scaffoldN50":2037,"totalNumberOfChromosomes":1,"totalSequenceLength":"2037","totalUngappedLength":"2037"},"currentAccession":"GCA_004032115.1","organism":{"organismName":"Pigeon circovirus","taxId":1414603},"sourceDatabase":"SOURCE_DATABASE_GENBANK"}
{"accession":"GCA_004032135.1","annotationInfo":{"name":"Annotation submitted by The Laboratory of Avian Disease Surveillance, China Animal Health and Epidemiology Center","provider":"The Laboratory of Avian Disease Surveillance, China Animal Health and Epidemiology Center","releaseDate":"2017-10-03","stats":{"geneCounts":{"proteinCoding":2,"total":2}}},"assemblyInfo":{"assemblyLevel":"Complete Genome","assemblyName":"ASM403213v1","assemblyStatus":"current","assemblyType":"haploid","releaseDate":"2017-04-14","submitter":"The Laboratory of Avian Disease Surveillance, China Animal Health and Epidemiology Center"},"assemblyStats":{"contigL50":1,"contigN50":2037,"gcCount":"1133","gcPercent":55.5,"numberOfComponentSequences":1,"numberOfContigs":1,"numberOfScaffolds":1,"scaffoldL50":1,"scaffoldN50":2037,"totalNumberOfChromosomes":1,"totalSequenceLength":"2037","totalUngappedLength":"2037"},"currentAccession":"GCA_004032135.1","organism":{"organismName":"Pigeon circovirus","taxId":1414603},"sourceDatabase":"SOURCE_DATABASE_GENBANK"}
{"accession":"GCA_004032155.1","annotationInfo":{"name":"Annotation submitted by The Laboratory of Avian Disease Surveillance, China Animal Health and Epidemiology Center","provider":"The Laboratory of Avian Disease Surveillance, China Animal Health and Epidemiology Center","releaseDate":"2017-10-03","stats":{"geneCounts":{"proteinCoding":2,"total":2}}},"assemblyInfo":{"assemblyLevel":"Complete Genome","assemblyName":"ASM403215v1","assemblyStatus":"current","assemblyType":"haploid","releaseDate":"2017-04-14","submitter":"The Laboratory of Avian Disease Surveillance, China Animal Health and Epidemiology Center"},"assemblyStats":{"contigL50":1,"contigN50":2031,"gcCount":"1118","gcPercent":55.0,"numberOfComponentSequences":1,"numberOfContigs":1,"numberOfScaffolds":1,"scaffoldL50":1,"scaffoldN50":2031,"totalNumberOfChromosomes":1,"totalSequenceLength":"2031","totalUngappedLength":"2031"},"currentAccession":"GCA_004032155.1","organism":{"organismName":"Pigeon circovirus","taxId":1414603},"sourceDatabase":"SOURCE_DATABASE_GENBANK"}
{"accession":"GCA_004032175.1","annotationInfo":{"name":"Annotation submitted by The Laboratory of Avian Disease Surveillance, China Animal Health and Epidemiology Center","provider":"The Laboratory of Avian Disease Surveillance, China Animal Health and Epidemiology Center","releaseDate":"2017-10-03","stats":{"geneCounts":{"proteinCoding":2,"total":2}}},"assemblyInfo":{"assemblyLevel":"Complete Genome","assemblyName":"ASM403217v1","assemblyStatus":"current","assemblyType":"haploid","releaseDate":"2017-04-14","submitter":"The Laboratory of Avian Disease Surveillance, China Animal Health and Epidemiology Center"},"assemblyStats":{"contigL50":1,"contigN50":2031,"gcCount":"1130","gcPercent":55.5,"numberOfComponentSequences":1,"numberOfContigs":1,"numberOfScaffolds":1,"scaffoldL50":1,"scaffoldN50":2031,"totalNumberOfChromosomes":1,"totalSequenceLength":"2031","totalUngappedLength":"2031"},"currentAccession":"GCA_004032175.1","organism":{"organismName":"Pigeon circovirus","taxId":1414603},"sourceDatabase":"SOURCE_DATABASE_GENBANK"}
{"accession":"GCA_004032195.1","annotationInfo":{"name":"Annotation submitted by The Laboratory of Avian Disease Surveillance, China Animal Health and Epidemiology Center","provider":"The Laboratory of Avian Disease Surveillance, China Animal Health and Epidemiology Center","releaseDate":"2017-10-03","stats":{"geneCounts":{"proteinCoding":2,"total":2}}},"assemblyInfo":{"assemblyLevel":"Complete Genome","assemblyName":"ASM403219v1","assemblyStatus":"current","assemblyType":"haploid","releaseDate":"2017-04-14","submitter":"The Laboratory of Avian Disease Surveillance, China Animal Health and Epidemiology Center"},"assemblyStats":{"contigL50":1,"contigN50":2040,"gcCount":"1138","gcPercent":56.0,"numberOfComponentSequences":1,"numberOfContigs":1,"numberOfScaffolds":1,"scaffoldL50":1,"scaffoldN50":2040,"totalNumberOfChromosomes":1,"totalSequenceLength":"2040","totalUngappedLength":"2040"},"currentAccession":"GCA_004032195.1","organism":{"organismName":"Pigeon circovirus","taxId":1414603},"sourceDatabase":"SOURCE_DATABASE_GENBANK"}
{"accession":"GCA_004032215.1","annotationInfo":{"name":"Annotation submitted by The Laboratory of Avian Disease Surveillance, China Animal Health and Epidemiology Center","provider":"The Laboratory of Avian Disease Surveillance, China Animal Health and Epidemiology Center","releaseDate":"2017-10-03","stats":{"geneCounts":{"proteinCoding":2,"total":2}}},"assemblyInfo":{"assemblyLevel":"Complete Genome","assemblyName":"ASM403221v1","assemblyStatus":"current","assemblyType":"haploid","releaseDate":"2017-04-14","submitter":"The Laboratory of Avian Disease Surveillance, China Animal Health and Epidemiology Center"},"assemblyStats":{"contigL50":1,"contigN50":2031,"gcCount":"1132","gcPercent":55.5,"numberOfComponentSequences":1,"numberOfContigs":1,"numberOfScaffolds":1,"scaffoldL50":1,"scaffoldN50":2031,"totalNumberOfChromosomes":1,"totalSequenceLength":"2031","totalUngappedLength":"2031"},"currentAccession":"GCA_004032215.1","organism":{"organismName":"Pigeon circovirus","taxId":1414603},"sourceDatabase":"SOURCE_DATABASE_GENBANK"}
{"accession":"GCA_004032235.1","annotationInfo":{"name":"Annotation submitted by The Laboratory of Avian Disease Surveillance, China Animal Health and Epidemiology Center","provider":"The Laboratory of Avian Disease Surveillance, China Animal Health and Epidemiology Center","releaseDate":"2017-10-03","stats":{"geneCounts":{"proteinCoding":2,"total":2}}},"assemblyInfo":{"assemblyLevel":"Complete Genome","assemblyName":"ASM403223v1","assemblyStatus":"current","assemblyType":"haploid","releaseDate":"2017-04-14","submitter":"The Laboratory of Avian Disease Surveillance, China Animal Health and Epidemiology Center"},"assemblyStats":{"contigL50":1,"contigN50":2037,"gcCount":"1131","gcPercent":55.5,"numberOfComponentSequences":1,"numberOfContigs":1,"numberOfScaffolds":1,"scaffoldL50":1,"scaffoldN50":2037,"totalNumberOfChromosomes":1,"totalSequenceLength":"2037","totalUngappedLength":"2037"},"currentAccession":"GCA_004032235.1","organism":{"organismName":"Pigeon circovirus","taxId":1414603},"sourceDatabase":"SOURCE_DATABASE_GENBANK"}
{"accession":"GCA_004032255.1","annotationInfo":{"name":"Annotation submitted by The Laboratory of Avian Disease Surveillance, China Animal Health and Epidemiology Center","provider":"The Laboratory of Avian Disease Surveillance, China Animal Health and Epidemiology Center","releaseDate":"2017-10-03","stats":{"geneCounts":{"proteinCoding":2,"total":2}}},"assemblyInfo":{"assemblyLevel":"Complete Genome","assemblyName":"ASM403225v1","assemblyStatus":"current","assemblyType":"haploid","releaseDate":"2017-04-14","submitter":"The Laboratory of Avian Disease Surveillance, China Animal Health and Epidemiology Center"},"assemblyStats":{"contigL50":1,"contigN50":2037,"gcCount":"1134","gcPercent":55.5,"numberOfComponentSequences":1,"numberOfContigs":1,"numberOfScaffolds":1,"scaffoldL50":1,"scaffoldN50":2037,"totalNumberOfChromosomes":1,"totalSequenceLength":"2037","totalUngappedLength":"2037"},"currentAccession":"GCA_004032255.1","organism":{"organismName":"Pigeon circovirus","taxId":1414603},"sourceDatabase":"SOURCE_DATABASE_GENBANK"}
{"accession":"GCA_004032275.1","annotationInfo":{"name":"Annotation submitted by The Laboratory of Avian Disease Surveillance, China Animal Health and Epidemiology Center","provider":"The Laboratory of Avian Disease Surveillance, China Animal Health and Epidemiology Center","releaseDate":"2017-10-03","stats":{"geneCounts":{"proteinCoding":2,"total":2}}},"assemblyInfo":{"assemblyLevel":"Complete Genome","assemblyName":"ASM403227v1","assemblyStatus":"current","assemblyType":"haploid","releaseDate":"2017-04-14","submitter":"The Laboratory of Avian Disease Surveillance, China Animal Health and Epidemiology Center"},"assemblyStats":{"contigL50":1,"contigN50":2040,"gcCount":"1131","gcPercent":55.5,"numberOfComponentSequences":1,"numberOfContigs":1,"numberOfScaffolds":1,"scaffoldL50":1,"scaffoldN50":2040,"totalNumberOfChromosomes":1,"totalSequenceLength":"2040","totalUngappedLength":"2040"},"currentAccession":"GCA_004032275.1","organism":{"organismName":"Pigeon circovirus","taxId":1414603},"sourceDatabase":"SOURCE_DATABASE_GENBANK"}
{"accession":"GCA_004032295.1","annotationInfo":{"name":"Annotation submitted by The Laboratory of Avian Disease Surveillance, China Animal Health and Epidemiology Center","provider":"The Laboratory of Avian Disease Surveillance, China Animal Health and Epidemiology Center","releaseDate":"2017-10-03","stats":{"geneCounts":{"proteinCoding":2,"total":2}}},"assemblyInfo":{"assemblyLevel":"Complete Genome","assemblyName":"ASM403229v1","assemblyStatus":"current","assemblyType":"haploid","releaseDate":"2017-04-14","submitter":"The Laboratory of Avian Disease Surveillance, China Animal Health and Epidemiology Center"},"assemblyStats":{"contigL50":1,"contigN50":2037,"gcCount":"1133","gcPercent":55.5,"numberOfComponentSequences":1,"numberOfContigs":1,"numberOfScaffolds":1,"scaffoldL50":1,"scaffoldN50":2037,"totalNumberOfChromosomes":1,"totalSequenceLength":"2037","totalUngappedLength":"2037"},"currentAccession":"GCA_004032295.1","organism":{"organismName":"Pigeon circovirus","taxId":1414603},"sourceDatabase":"SOURCE_DATABASE_GENBANK"}
{"accession":"GCA_004032315.1","annotationInfo":{"name":"Annotation submitted by The Laboratory of Avian Disease Surveillance, China Animal Health and Epidemiology Center","provider":"The Laboratory of Avian Disease Surveillance, China Animal Health and Epidemiology Center","releaseDate":"2017-10-03","stats":{"geneCounts":{"proteinCoding":2,"total":2}}},"assemblyInfo":{"assemblyLevel":"Complete Genome","assemblyName":"ASM403231v1","assemblyStatus":"current","assemblyType":"haploid","releaseDate":"2017-04-14","submitter":"The Laboratory of Avian Disease Surveillance, China Animal Health and Epidemiology Center"},"assemblyStats":{"contigL50":1,"contigN50":2037,"gcCount":"1140","gcPercent":56.0,"numberOfComponentSequences":1,"numberOfContigs":1,"numberOfScaffolds":1,"scaffoldL50":1,"scaffoldN50":2037,"totalNumberOfChromosomes":1,"totalSequenceLength":"2037","totalUngappedLength":"2037"},"currentAccession":"GCA_004032315.1","organism":{"organismName":"Pigeon circovirus","taxId":1414603},"sourceDatabase":"SOURCE_DATABASE_GENBANK"}
{"accession":"GCA_004032335.1","annotationInfo":{"name":"Annotation submitted by The Laboratory of Avian Disease Surveillance, China Animal Health and Epidemiology Center","provider":"The Laboratory of Avian Disease Surveillance, China Animal Health and Epidemiology Center","releaseDate":"2017-10-03","stats":{"geneCounts":{"proteinCoding":2,"total":2}}},"assemblyInfo":{"assemblyLevel":"Complete Genome","assemblyName":"ASM403233v1","assemblyStatus":"current","assemblyType":"haploid","releaseDate":"2017-04-14","submitter":"The Laboratory of Avian Disease Surveillance, China Animal Health and Epidemiology Center"},"assemblyStats":{"contigL50":1,"contigN50":2034,"gcCount":"1128","gcPercent":55.5,"numberOfComponentSequences":1,"numberOfContigs":1,"numberOfScaffolds":1,"scaffoldL50":1,"scaffoldN50":2034,"totalNumberOfChromosomes":1,"totalSequenceLength":"2034","totalUngappedLength":"2034"},"currentAccession":"GCA_004032335.1","organism":{"organismName":"Pigeon circovirus","taxId":1414603},"sourceDatabase":"SOURCE_DATABASE_GENBANK"}
{"accession":"GCA_004032355.1","annotationInfo":{"name":"Annotation submitted by The Laboratory of Avian Disease Surveillance, China Animal Health and Epidemiology Center","provider":"The Laboratory of Avian Disease Surveillance, China Animal Health and Epidemiology Center","releaseDate":"2017-10-03","stats":{"geneCounts":{"proteinCoding":2,"total":2}}},"assemblyInfo":{"assemblyLevel":"Complete Genome","assemblyName":"ASM403235v1","assemblyStatus":"current","assemblyType":"haploid","releaseDate":"2017-04-14","submitter":"The Laboratory of Avian Disease Surveillance, China Animal Health and Epidemiology Center"},"assemblyStats":{"contigL50":1,"contigN50":2037,"gcCount":"1129","gcPercent":55.5,"numberOfComponentSequences":1,"numberOfContigs":1,"numberOfScaffolds":1,"scaffoldL50":1,"scaffoldN50":2037,"totalNumberOfChromosomes":1,"totalSequenceLength":"2037","totalUngappedLength":"2037"},"currentAccession":"GCA_004032355.1","organism":{"organismName":"Pigeon circovirus","taxId":1414603},"sourceDatabase":"SOURCE_DATABASE_GENBANK"}
{"accession":"GCA_004032375.1","annotationInfo":{"name":"Annotation submitted by The Laboratory of Avian Disease Surveillance, China Animal Health and Epidemiology Center","provider":"The Laboratory of Avian Disease Surveillance, China Animal Health and Epidemiology Center","releaseDate":"2017-10-03","stats":{"geneCounts":{"proteinCoding":2,"total":2}}},"assemblyInfo":{"assemblyLevel":"Complete Genome","assemblyName":"ASM403237v1","assemblyStatus":"current","assemblyType":"haploid","releaseDate":"2017-04-14","submitter":"The Laboratory of Avian Disease Surveillance, China Animal Health and Epidemiology Center"},"assemblyStats":{"contigL50":1,"contigN50":2037,"gcCount":"1129","gcPercent":55.5,"numberOfComponentSequences":1,"numberOfContigs":1,"numberOfScaffolds":1,"scaffoldL50":1,"scaffoldN50":2037,"totalNumberOfChromosomes":1,"totalSequenceLength":"2037","totalUngappedLength":"2037"},"currentAccession":"GCA_004032375.1","organism":{"organismName":"Pigeon circovirus","taxId":1414603},"sourceDatabase":"SOURCE_DATABASE_GENBANK"}
{"accession":"GCA_004032395.1","annotationInfo":{"name":"Annotation submitted by The Laboratory of Avian Disease Surveillance, China Animal Health and Epidemiology Center","provider":"The Laboratory of Avian Disease Surveillance, China Animal Health and Epidemiology Center","releaseDate":"2017-10-03","stats":{"geneCounts":{"proteinCoding":2,"total":2}}},"assemblyInfo":{"assemblyLevel":"Complete Genome","assemblyName":"ASM403239v1","assemblyStatus":"current","assemblyType":"haploid","releaseDate":"2017-04-14","submitter":"The Laboratory of Avian Disease Surveillance, China Animal Health and Epidemiology Center"},"assemblyStats":{"contigL50":1,"contigN50":2037,"gcCount":"1123","gcPercent":55.0,"numberOfComponentSequences":1,"numberOfContigs":1,"numberOfScaffolds":1,"scaffoldL50":1,"scaffoldN50":2037,"totalNumberOfChromosomes":1,"totalSequenceLength":"2037","totalUngappedLength":"2037"},"currentAccession":"GCA_004032395.1","organism":{"organismName":"Pigeon circovirus","taxId":1414603},"sourceDatabase":"SOURCE_DATABASE_GENBANK"}
{"accession":"GCA_004032415.1","annotationInfo":{"name":"Annotation submitted by The Laboratory of Avian Disease Surveillance, China Animal Health and Epidemiology Center","provider":"The Laboratory of Avian Disease Surveillance, China Animal Health and Epidemiology Center","releaseDate":"2017-10-03","stats":{"geneCounts":{"proteinCoding":2,"total":2}}},"assemblyInfo":{"assemblyLevel":"Complete Genome","assemblyName":"ASM403241v1","assemblyStatus":"current","assemblyType":"haploid","releaseDate":"2017-04-14","submitter":"The Laboratory of Avian Disease Surveillance, China Animal Health and Epidemiology Center"},"assemblyStats":{"contigL50":1,"contigN50":2037,"gcCount":"1131","gcPercent":55.5,"numberOfComponentSequences":1,"numberOfContigs":1,"numberOfScaffolds":1,"scaffoldL50":1,"scaffoldN50":2037,"totalNumberOfChromosomes":1,"totalSequenceLength":"2037","totalUngappedLength":"2037"},"currentAccession":"GCA_004032415.1","organism":{"organismName":"Pigeon circovirus","taxId":1414603},"sourceDatabase":"SOURCE_DATABASE_GENBANK"}
{"accession":"GCA_004032435.1","annotationInfo":{"name":"Annotation submitted by The Laboratory of Avian Disease Surveillance, China Animal Health and Epidemiology Center","provider":"The Laboratory of Avian Disease Surveillance, China Animal Health and Epidemiology Center","releaseDate":"2017-10-03","stats":{"geneCounts":{"proteinCoding":2,"total":2}}},"assemblyInfo":{"assemblyLevel":"Complete Genome","assemblyName":"ASM403243v1","assemblyStatus":"current","assemblyType":"haploid","releaseDate":"2017-04-14","submitter":"The Laboratory of Avian Disease Surveillance, China Animal Health and Epidemiology Center"},"assemblyStats":{"contigL50":1,"contigN50":2037,"gcCount":"1128","gcPercent":55.5,"numberOfComponentSequences":1,"numberOfContigs":1,"numberOfScaffolds":1,"scaffoldL50":1,"scaffoldN50":2037,"totalNumberOfChromosomes":1,"totalSequenceLength":"2037","totalUngappedLength":"2037"},"currentAccession":"GCA_004032435.1","organism":{"organismName":"Pigeon circovirus","taxId":1414603},"sourceDatabase":"SOURCE_DATABASE_GENBANK"}
{"accession":"GCA_004032455.1","annotationInfo":{"name":"Annotation submitted by The Laboratory of Avian Disease Surveillance, China Animal Health and Epidemiology Center","provider":"The Laboratory of Avian Disease Surveillance, China Animal Health and Epidemiology Center","releaseDate":"2017-10-03","stats":{"geneCounts":{"proteinCoding":2,"total":2}}},"assemblyInfo":{"assemblyLevel":"Complete Genome","assemblyName":"ASM403245v1","assemblyStatus":"current","assemblyType":"haploid","releaseDate":"2017-04-14","submitter":"The Laboratory of Avian Disease Surveillance, China Animal Health and Epidemiology Center"},"assemblyStats":{"contigL50":1,"contigN50":2037,"gcCount":"1134","gcPercent":55.5,"numberOfComponentSequences":1,"numberOfContigs":1,"numberOfScaffolds":1,"scaffoldL50":1,"scaffoldN50":2037,"totalNumberOfChromosomes":1,"totalSequenceLength":"2037","totalUngappedLength":"2037"},"currentAccession":"GCA_004032455.1","organism":{"organismName":"Pigeon circovirus","taxId":1414603},"sourceDatabase":"SOURCE_DATABASE_GENBANK"}
{"accession":"GCA_004032475.1","annotationInfo":{"name":"Annotation submitted by The Laboratory of Avian Disease Surveillance, China Animal Health and Epidemiology Center","provider":"The Laboratory of Avian Disease Surveillance, China Animal Health and Epidemiology Center","releaseDate":"2017-10-03","stats":{"geneCounts":{"proteinCoding":2,"total":2}}},"assemblyInfo":{"assemblyLevel":"Complete Genome","assemblyName":"ASM403247v1","assemblyStatus":"current","assemblyType":"haploid","releaseDate":"2017-04-14","submitter":"The Laboratory of Avian Disease Surveillance, China Animal Health and Epidemiology Center"},"assemblyStats":{"contigL50":1,"contigN50":2040,"gcCount":"1119","gcPercent":55.0,"numberOfComponentSequences":1,"numberOfContigs":1,"numberOfScaffolds":1,"scaffoldL50":1,"scaffoldN50":2040,"totalNumberOfChromosomes":1,"totalSequenceLength":"2040","totalUngappedLength":"2040"},"currentAccession":"GCA_004032475.1","organism":{"organismName":"Pigeon circovirus","taxId":1414603},"sourceDatabase":"SOURCE_DATABASE_GENBANK"}
{"accession":"GCA_004032495.1","annotationInfo":{"name":"Annotation submitted by The Laboratory of Avian Disease Surveillance, China Animal Health and Epidemiology Center","provider":"The Laboratory of Avian Disease Surveillance, China Animal Health and Epidemiology Center","releaseDate":"2017-10-03","stats":{"geneCounts":{"proteinCoding":2,"total":2}}},"assemblyInfo":{"assemblyLevel":"Complete Genome","assemblyName":"ASM403249v1","assemblyStatus":"current","assemblyType":"haploid","releaseDate":"2017-04-14","submitter":"The Laboratory of Avian Disease Surveillance, China Animal Health and Epidemiology Center"},"assemblyStats":{"contigL50":1,"contigN50":2037,"gcCount":"1133","gcPercent":55.5,"numberOfComponentSequences":1,"numberOfContigs":1,"numberOfScaffolds":1,"scaffoldL50":1,"scaffoldN50":2037,"totalNumberOfChromosomes":1,"totalSequenceLength":"2037","totalUngappedLength":"2037"},"currentAccession":"GCA_004032495.1","organism":{"organismName":"Pigeon circovirus","taxId":1414603},"sourceDatabase":"SOURCE_DATABASE_GENBANK"}
{"accession":"GCA_004032515.1","annotationInfo":{"name":"Annotation submitted by The Laboratory of Avian Disease Surveillance, China Animal Health and Epidemiology Center","provider":"The Laboratory of Avian Disease Surveillance, China Animal Health and Epidemiology Center","releaseDate":"2017-10-03","stats":{"geneCounts":{"proteinCoding":2,"total":2}}},"assemblyInfo":{"assemblyLevel":"Complete Genome","assemblyName":"ASM403251v1","assemblyStatus":"current","assemblyType":"haploid","releaseDate":"2017-04-14","submitter":"The Laboratory of Avian Disease Surveillance, China Animal Health and Epidemiology Center"},"assemblyStats":{"contigL50":1,"contigN50":2034,"gcCount":"1124","gcPercent":55.0,"numberOfComponentSequences":1,"numberOfContigs":1,"numberOfScaffolds":1,"scaffoldL50":1,"scaffoldN50":2034,"totalNumberOfChromosomes":1,"totalSequenceLength":"2034","totalUngappedLength":"2034"},"currentAccession":"GCA_004032515.1","organism":{"organismName":"Pigeon circovirus","taxId":1414603},"sourceDatabase":"SOURCE_DATABASE_GENBANK"}
{"accession":"GCA_004032535.1","annotationInfo":{"name":"Annotation submitted by The Laboratory of Avian Disease Surveillance, China Animal Health and Epidemiology Center","provider":"The Laboratory of Avian Disease Surveillance, China Animal Health and Epidemiology Center","releaseDate":"2017-10-03","stats":{"geneCounts":{"proteinCoding":2,"total":2}}},"assemblyInfo":{"assemblyLevel":"Complete Genome","assemblyName":"ASM403253v1","assemblyStatus":"current","assemblyType":"haploid","releaseDate":"2017-04-14","submitter":"The Laboratory of Avian Disease Surveillance, China Animal Health and Epidemiology Center"},"assemblyStats":{"contigL50":1,"contigN50":2037,"gcCount":"1133","gcPercent":55.5,"numberOfComponentSequences":1,"numberOfContigs":1,"numberOfScaffolds":1,"scaffoldL50":1,"scaffoldN50":2037,"totalNumberOfChromosomes":1,"totalSequenceLength":"2037","totalUngappedLength":"2037"},"currentAccession":"GCA_004032535.1","organism":{"organismName":"Pigeon circovirus","taxId":1414603},"sourceDatabase":"SOURCE_DATABASE_GENBANK"}
{"accession":"GCA_004033275.1","annotationInfo":{"name":"Annotation submitted by Contact:Eiji Yamamoto The Kagawa prefectural government; 4-1-10 Bancho, Takamatsu, Kagawa 760-8570, Japan","provider":"Contact:Eiji Yamamoto The Kagawa prefectural government; 4-1-10 Bancho, Takamatsu, Kagawa 760-8570, Japan","releaseDate":"2015-08-31","stats":{"geneCounts":{"proteinCoding":3,"total":3}}},"assemblyInfo":{"assemblyLevel":"Complete Genome","assemblyName":"ASM403327v1","assemblyStatus":"current","assemblyType":"haploid","releaseDate":"2015-03-21","submitter":"Contact:Eiji Yamamoto The Kagawa prefectural government; 4-1-10 Bancho, Takamatsu, Kagawa 760-8570, Japan"},"assemblyStats":{"contigL50":1,"contigN50":2041,"gcCount":"1139","gcPercent":56.0,"numberOfComponentSequences":1,"numberOfContigs":1,"numberOfScaffolds":1,"scaffoldL50":1,"scaffoldN50":2041,"totalNumberOfChromosomes":1,"totalSequenceLength":"2041","totalUngappedLength":"2041"},"currentAccession":"GCA_004033275.1","organism":{"organismName":"Pigeon circovirus","taxId":1414603},"sourceDatabase":"SOURCE_DATABASE_GENBANK"}
{"accession":"GCA_004043795.1","annotationInfo":{"name":"Annotation submitted by Key Laboratoy of Translation Medicine Tropical Diseases, Hainan Medical University","provider":"Key Laboratoy of Translation Medicine Tropical Diseases, Hainan Medical University","releaseDate":"2018-02-18","stats":{"geneCounts":{"proteinCoding":2,"total":2}}},"assemblyInfo":{"assemblyLevel":"Complete Genome","assemblyName":"ASM404379v1","assemblyStatus":"current","assemblyType":"haploid","releaseDate":"2018-02-13","sequencingTech":"Sanger dideoxy sequencing","submitter":"Key Laboratoy of Translation Medicine Tropical Diseases, Hainan Medical University"},"assemblyStats":{"contigL50":1,"contigN50":2038,"gcCount":"1135","gcPercent":55.5,"numberOfComponentSequences":1,"numberOfContigs":1,"numberOfScaffolds":1,"scaffoldL50":1,"scaffoldN50":2038,"totalNumberOfChromosomes":1,"totalSequenceLength":"2038","totalUngappedLength":"2038"},"currentAccession":"GCA_004043795.1","organism":{"organismName":"Pigeon circovirus","taxId":1414603},"sourceDatabase":"SOURCE_DATABASE_GENBANK"}
{"accession":"GCA_004051335.1","assemblyInfo":{"assemblyLevel":"Complete Genome","assemblyName":"ASM405133v1","assemblyStatus":"current","assemblyType":"haploid","releaseDate":"2017-03-21","sequencingTech":"Sanger dideoxy sequencing","submitter":"College of Veterinary Medicine, Nanjing Agricultural University"},"assemblyStats":{"contigL50":1,"contigN50":2034,"gcCount":"1121","gcPercent":55.0,"numberOfComponentSequences":1,"numberOfContigs":1,"numberOfScaffolds":1,"scaffoldL50":1,"scaffoldN50":2034,"totalNumberOfChromosomes":1,"totalSequenceLength":"2034","totalUngappedLength":"2034"},"currentAccession":"GCA_004051335.1","organism":{"organismName":"Pigeon circovirus","taxId":1414603},"sourceDatabase":"SOURCE_DATABASE_GENBANK"}
{"accession":"GCA_004114775.1","assemblyInfo":{"assemblyLevel":"Complete Genome","assemblyName":"ASM411477v1","assemblyStatus":"current","assemblyType":"haploid","pairedAssembly":{"accession":"GCF_004114775.1","annotationName":"Annotation submitted by NCBI RefSeq","status":"current"},"releaseDate":"2014-12-19","sequencingTech":"Sanger dideoxy sequencing","submitter":"Fruticultura Subtropical y Fitopatologia, Instituto de Hortofruticultura Subtropical y Mediterranea 'La Mayora', Estacion Experimental La Mayora"},"assemblyStats":{"contigL50":2,"contigN50":3335,"gcCount":"3967","gcPercent":41.5,"numberOfComponentSequences":3,"numberOfContigs":3,"numberOfScaffolds":3,"scaffoldL50":2,"scaffoldN50":3335,"totalNumberOfChromosomes":3,"totalSequenceLength":"9613","totalUngappedLength":"9613"},"currentAccession":"GCA_004114775.1","organism":{"organismName":"Persea americana chrysovirus","taxId":1587509},"pairedAccession":"GCF_004114775.1","sourceDatabase":"SOURCE_DATABASE_GENBANK","typeMaterial":{"typeDisplayText":"ICTV species exemplar","typeLabel":"TYPE_ICTV"}}
{"accession":"GCA_004117395.1","assemblyInfo":{"assemblyLevel":"Complete Genome","assemblyMethod":"SPAdes v. 3.1.0","assemblyName":"ASM411739v1","assemblyStatus":"current","assemblyType":"haploid","pairedAssembly":{"accession":"GCF_004117395.1","annotationName":"Annotation submitted by NCBI RefSeq","status":"current"},"releaseDate":"2017-10-17","sequencingTech":"IonTorrent","submitter":"Institute for Food Hygiene and Bromathology, University of Ljubljana, Veterinary Faculty"},"assemblyStats":{"contigL50":1,"contigN50":2576,"gcCount":"1746","gcPercent":40.5,"numberOfComponentSequences":2,"numberOfContigs":2,"numberOfScaffolds":2,"scaffoldL50":1,"scaffoldN50":2576,"totalNumberOfChromosomes":2,"totalSequenceLength":"4297","totalUngappedLength":"4297"},"currentAccession":"GCA_004117395.1","organism":{"organismName":"Picobirnavirus sp.","taxId":1907787},"pairedAccession":"GCF_004117395.1","sourceDatabase":"SOURCE_DATABASE_GENBANK"}
{"accession":"GCA_004128615.1","annotationInfo":{"name":"Annotation submitted by Department of Microbiology & Immunobiology, Harvard Medical School","provider":"Department of Microbiology & Immunobiology, Harvard Medical School","releaseDate":"2018-06-27","stats":{"geneCounts":{"proteinCoding":2,"total":2}}},"assemblyInfo":{"assemblyLevel":"Complete Genome","assemblyMethod":"Trinity v. July-2014","assemblyName":"ASM412861v1","assemblyStatus":"current","assemblyType":"haploid","pairedAssembly":{"accession":"GCF_004128615.1","annotationName":"Annotation submitted by NCBI RefSeq","status":"current"},"releaseDate":"2018-06-27","submitter":"Department of Microbiology & Immunobiology, Harvard Medical School"},"assemblyStats":{"contigL50":1,"contigN50":3394,"gcCount":"1676","gcPercent":49.5,"numberOfComponentSequences":1,"numberOfContigs":1,"numberOfScaffolds":1,"scaffoldL50":1,"scaffoldN50":3394,"totalNumberOfChromosomes":1,"totalSequenceLength":"3394","totalUngappedLength":"3394"},"currentAccession":"GCA_004128615.1","organism":{"organismName":"Phalaenopsis equestris amalgavirus 1","taxId":2069327},"pairedAccession":"GCF_004128615.1","sourceDatabase":"SOURCE_DATABASE_GENBANK"}
{"accession":"GCA_004128835.1","assemblyInfo":{"assemblyLevel":"Complete Genome","assemblyName":"ASM412883v1","assemblyStatus":"current","assemblyType":"haploid","pairedAssembly":{"accession":"GCF_004128835.1","annotationName":"Annotation submitted by NCBI RefSeq","status":"current"},"releaseDate":"2012-09-04","sequencingTech":"Sanger dideoxy sequencing","submitter":"Department of Virology and Department of Laboratory Medicine, Blood Systems Research Institute and University of California San Francisco"},"assemblyStats":{"contigL50":1,"contigN50":8966,"gcCount":"4808","gcPercent":53.5,"numberOfComponentSequences":1,"numberOfContigs":1,"numberOfScaffolds":1,"scaffoldL50":1,"scaffoldN50":8966,"totalNumberOfChromosomes":1,"totalSequenceLength":"8966","totalUngappedLength":"8966"},"currentAccession":"GCA_004128835.1","organism":{"organismName":"Picalivirus A","taxId":1224515},"pairedAccession":"GCF_004128835.1","sourceDatabase":"SOURCE_DATABASE_GENBANK"}
{"accession":"GCA_004132405.1","assemblyInfo":{"assemblyLevel":"Complete Genome","assemblyName":"ASM413240v1","assemblyStatus":"current","assemblyType":"haploid","pairedAssembly":{"accession":"GCF_004132405.1","annotationName":"Annotation submitted by NCBI RefSeq","status":"current"},"releaseDate":"2018-07-13","submitter":"Plant Pathology and Crop Physiology, Louisiana State University Agricultural Center"},"assemblyStats":{"contigL50":1,"contigN50":15205,"gcCount":"6456","gcPercent":42.5,"numberOfComponentSequences":1,"numberOfContigs":1,"numberOfScaffolds":1,"scaffoldL50":1,"scaffoldN50":15205,"totalNumberOfChromosomes":1,"totalSequenceLength":"15205","totalUngappedLength":"15205"},"currentAccession":"GCA_004132405.1","organism":{"organismName":"Phaseolus vulgaris endornavirus 3","taxId":2268393},"pairedAccession":"GCF_004132405.1","sourceDatabase":"SOURCE_DATABASE_GENBANK","typeMaterial":{"typeDisplayText":"ICTV species exemplar","typeLabel":"TYPE_ICTV"}}
{"accession":"GCA_004132765.1","annotationInfo":{"name":"Annotation submitted by FG12, Robert Koch Institute","provider":"FG12, Robert Koch Institute","releaseDate":"2018-04-30","stats":{"geneCounts":{"proteinCoding":7,"total":7}}},"assemblyInfo":{"assemblyLevel":"Complete Genome","assemblyName":"ASM413276v1","assemblyStatus":"current","assemblyType":"haploid","pairedAssembly":{"accession":"GCF_004132765.1","annotationName":"Annotation submitted by NCBI RefSeq","status":"current"},"releaseDate":"2018-04-25","sequencingTech":"Sanger dideoxy sequencing","submitter":"FG12, Robert Koch Institute"},"assemblyStats":{"contigL50":1,"contigN50":5034,"gcCount":"1988","gcPercent":39.5,"numberOfComponentSequences":1,"numberOfContigs":1,"numberOfScaffolds":1,"scaffoldL50":1,"scaffoldN50":5034,"totalNumberOfChromosomes":1,"totalSequenceLength":"5034","totalUngappedLength":"5034"},"currentAccession":"GCA_004132765.1","organism":{"organismName":"Philantomba monticola polyomavirus 1","taxId":2170411},"pairedAccession":"GCF_004132765.1","sourceDatabase":"SOURCE_DATABASE_GENBANK","typeMaterial":{"typeDisplayText":"ICTV species exemplar","typeLabel":"TYPE_ICTV"}}
{"accession":"GCA_004133505.1","assemblyInfo":{"assemblyLevel":"Complete Genome","assemblyName":"ASM413350v1","assemblyStatus":"current","assemblyType":"haploid","pairedAssembly":{"accession":"GCF_004133505.1","annotationName":"Annotation submitted by NCBI RefSeq","status":"current"},"releaseDate":"2018-08-17","sequencingTech":"Sanger dideoxy sequencing","submitter":"Crop Production and Pest Control Research Unit / Botany and Plant Pathology Department, ARS-USDA / Purdue University"},"assemblyStats":{"contigL50":1,"contigN50":11170,"gcCount":"5364","gcPercent":48.0,"numberOfComponentSequences":1,"numberOfContigs":1,"numberOfScaffolds":1,"scaffoldL50":1,"scaffoldN50":11170,"totalNumberOfChromosomes":1,"totalSequenceLength":"11170","totalUngappedLength":"11170"},"currentAccession":"GCA_004133505.1","organism":{"organismName":"Phytophthora infestans RNA virus 2","taxId":2303160},"pairedAccession":"GCF_004133505.1","sourceDatabase":"SOURCE_DATABASE_GENBANK"}
{"accession":"GCA_004134065.1","assemblyInfo":{"assemblyLevel":"Complete Genome","assemblyMethod":"Geneious v. 11.0.4","assemblyName":"ASM413406v1","assemblyStatus":"current","assemblyType":"haploid","pairedAssembly":{"accession":"GCF_004134065.1","annotationName":"Annotation submitted by NCBI RefSeq","status":"current"},"releaseDate":"2018-09-26","sequencingTech":"Illumina","submitter":"Plant Virology and Phytoplasmatology, Crop Research Institute"},"assemblyStats":{"contigL50":1,"contigN50":9952,"gcCount":"3982","gcPercent":40.0,"numberOfComponentSequences":1,"numberOfContigs":1,"numberOfScaffolds":1,"scaffoldL50":1,"scaffoldN50":9952,"totalNumberOfChromosomes":1,"totalSequenceLength":"9952","totalUngappedLength":"9952"},"currentAccession":"GCA_004134065.1","organism":{"organismName":"Pleione flower breaking virus","taxId":1403565},"pairedAccession":"GCF_004134065.1","sourceDatabase":"SOURCE_DATABASE_GENBANK","typeMaterial":{"typeDisplayText":"ICTV species exemplar","typeLabel":"TYPE_ICTV"}}
{"accession":"GCA_004134305.1","assemblyInfo":{"assemblyLevel":"Complete Genome","assemblyMethod":"IDBA_UD v. 1.1.1","assemblyName":"ASM413430v1","assemblyStatus":"current","assemblyType":"haploid","pairedAssembly":{"accession":"GCF_004134305.1","annotationName":"Annotation submitted by NCBI RefSeq","status":"current"},"releaseDate":"2018-07-11","sequencingTech":"Illumina","submitter":"Virology, Centro de Biologia Molecular Severo Ochoa (CBMSO)"},"assemblyStats":{"contigL50":1,"contigN50":7107,"gcCount":"2560","gcPercent":36.0,"numberOfComponentSequences":1,"numberOfContigs":1,"numberOfScaffolds":1,"scaffoldL50":1,"scaffoldN50":7107,"totalNumberOfChromosomes":1,"totalSequenceLength":"7107","totalUngappedLength":"7107"},"currentAccession":"GCA_004134305.1","organism":{"organismName":"Pinus nigra virus 1","taxId":2267679},"pairedAccession":"GCF_004134305.1","sourceDatabase":"SOURCE_DATABASE_GENBANK"}
{"accession":"GCA_004551555.1","assemblyInfo":{"assemblyLevel":"Complete Genome","assemblyMethod":"Velvet v. June 2016","assemblyName":"ASM455155v1","assemblyStatus":"current","assemblyType":"haploid","releaseDate":"2019-03-22","sequencingTech":"Illumina","submitter":"Pathology, University of Utah"},"assemblyStats":{"contigL50":1,"contigN50":170164,"gcCount":"67252","gcPercent":39.5,"numberOfComponentSequences":1,"numberOfContigs":1,"numberOfScaffolds":1,"scaffoldL50":1,"scaffoldN50":170164,"totalNumberOfChromosomes":1,"totalSequenceLength":"170164","totalUngappedLength":"170164"},"currentAccession":"GCA_004551555.1","organism":{"organismName":"Phage NC-G","taxId":2528530},"sourceDatabase":"SOURCE_DATABASE_GENBANK"}
{"accession":"GCA_004785565.1","assemblyInfo":{"assemblyLevel":"Complete Genome","assemblyMethod":"Velvet v. June 2016","assemblyName":"ASM478556v1","assemblyStatus":"current","assemblyType":"haploid","releaseDate":"2019-04-05","sequencingTech":"Illumina","submitter":"Pathology, University of Utah"},"assemblyStats":{"contigL50":1,"contigN50":76641,"gcCount":"32248","gcPercent":42.0,"numberOfComponentSequences":1,"numberOfContigs":1,"numberOfScaffolds":1,"scaffoldL50":1,"scaffoldN50":76641,"totalNumberOfChromosomes":1,"totalSequenceLength":"76641","totalUngappedLength":"76641"},"currentAccession":"GCA_004785565.1","organism":{"organismName":"Phage NC-B","taxId":2528529},"sourceDatabase":"SOURCE_DATABASE_GENBANK"}
{"accession":"GCA_004787295.1","annotationInfo":{"name":"Annotation submitted by Laboratoire des Maladies Infectieuses Virales Veterinaires, Faculte de Medecine Veterinaire, Universite de Montreal","provider":"Laboratoire des Maladies Infectieuses Virales Veterinaires, Faculte de Medecine Veterinaire, Universite de Montreal","releaseDate":"2015-11-02","stats":{"geneCounts":{"proteinCoding":4,"total":4}}},"assemblyInfo":{"assemblyLevel":"Chromosome","assemblyMethod":"A-5-miseq bacterial genome assembly pipeline v. v2","assemblyName":"Harp seal herpesvirus strain FMV04-1493874","assemblyStatus":"current","assemblyType":"haploid","atypical":{"isAtypical":true,"warnings":["partial"]},"genomeNotes":["partial"],"pairedAssembly":{"accession":"GCF_004787295.1","annotationName":"Annotation submitted by NCBI RefSeq","status":"current"},"releaseDate":"2015-02-04","sequencingTech":"Illumina","submitter":"Laboratoire des Maladies Infectieuses Virales Veterinaires, Faculte de Medecine Veterinaire, Universite de Montreal"},"assemblyStats":{"contigL50":1,"contigN50":108587,"gcCount":"46857","gcPercent":40.0,"numberOfComponentSequences":1,"numberOfContigs":2,"numberOfScaffolds":1,"scaffoldL50":1,"scaffoldN50":117276,"totalNumberOfChromosomes":1,"totalSequenceLength":"117276","totalUngappedLength":"117176"},"currentAccession":"GCA_004787295.1","organism":{"organismName":"phocid gammaherpesvirus 3","taxId":2560643},"pairedAccession":"GCF_004787295.1","sourceDatabase":"SOURCE_DATABASE_GENBANK","typeMaterial":{"typeDisplayText":"ICTV species exemplar","typeLabel":"TYPE_ICTV"}}
{"accession":"GCA_004875445.1","assemblyInfo":{"assemblyLevel":"Complete Genome","assemblyMethod":"SpAdes v. 3.6.0","assemblyName":"ASM487544v1","assemblyStatus":"current","assemblyType":"haploid","bioprojectAccession":"PRJNA481165","bioprojectLineage":[{"bioprojects":[{"accession":"PRJNA481165","title":"Nasonia wasp Metagenomic assembly"}]}],"releaseDate":"2018-11-30","sequencingTech":"Illumina","submitter":"Biological Sciences, Vanderbilt University"},"assemblyStats":{"contigL50":1,"contigN50":41502,"gcCount":"20031","gcPercent":48.5,"numberOfComponentSequences":1,"numberOfContigs":1,"numberOfScaffolds":1,"scaffoldL50":1,"scaffoldN50":41502,"totalNumberOfChromosomes":1,"totalSequenceLength":"41502","totalUngappedLength":"41502"},"currentAccession":"GCA_004875445.1","organism":{"organismName":"Phage NG54","taxId":2489185},"sourceDatabase":"SOURCE_DATABASE_GENBANK"}
{"accession":"GCA_004875465.1","assemblyInfo":{"assemblyLevel":"Complete Genome","assemblyMethod":"SpAdes v. 3.6.0","assemblyName":"ASM487546v1","assemblyStatus":"current","assemblyType":"haploid","bioprojectAccession":"PRJNA481165","bioprojectLineage":[{"bioprojects":[{"accession":"PRJNA481165","title":"Nasonia wasp Metagenomic assembly"}]}],"releaseDate":"2018-11-30","sequencingTech":"Illumina","submitter":"Biological Sciences, Vanderbilt University"},"assemblyStats":{"contigL50":1,"contigN50":30364,"gcCount":"11971","gcPercent":39.5,"numberOfComponentSequences":1,"numberOfContigs":1,"numberOfScaffolds":1,"scaffoldL50":1,"scaffoldN50":30364,"totalNumberOfChromosomes":1,"totalSequenceLength":"30364","totalUngappedLength":"30364"},"currentAccession":"GCA_004875465.1","organism":{"organismName":"Phage NGI4","taxId":2489188},"sourceDatabase":"SOURCE_DATABASE_GENBANK"}
{"accession":"GCA_004875485.1","assemblyInfo":{"assemblyLevel":"Complete Genome","assemblyMethod":"SpAdes v. 3.6.0","assemblyName":"ASM487548v1","assemblyStatus":"current","assemblyType":"haploid","bioprojectAccession":"PRJNA481165","bioprojectLineage":[{"bioprojects":[{"accession":"PRJNA481165","title":"Nasonia wasp Metagenomic assembly"}]}],"releaseDate":"2018-11-30","sequencingTech":"Illumina","submitter":"Biological Sciences, Vanderbilt University"},"assemblyStats":{"contigL50":1,"contigN50":41210,"gcCount":"16716","gcPercent":40.5,"numberOfComponentSequences":1,"numberOfContigs":1,"numberOfScaffolds":1,"scaffoldL50":1,"scaffoldN50":41210,"totalNumberOfChromosomes":1,"totalSequenceLength":"41210","totalUngappedLength":"41210"},"currentAccession":"GCA_004875485.1","organism":{"organismName":"Phage NV18","taxId":2489189},"sourceDatabase":"SOURCE_DATABASE_GENBANK"}
{"accession":"GCA_004875505.1","assemblyInfo":{"assemblyLevel":"Complete Genome","assemblyMethod":"SpAdes v. 3.6.0","assemblyName":"ASM487550v1","assemblyStatus":"current","assemblyType":"haploid","bioprojectAccession":"PRJNA481165","bioprojectLineage":[{"bioprojects":[{"accession":"PRJNA481165","title":"Nasonia wasp Metagenomic assembly"}]}],"releaseDate":"2018-11-30","sequencingTech":"Illumina","submitter":"Biological Sciences, Vanderbilt University"},"assemblyStats":{"contigL50":1,"contigN50":39769,"gcCount":"15115","gcPercent":38.0,"numberOfComponentSequences":1,"numberOfContigs":1,"numberOfScaffolds":1,"scaffoldL50":1,"scaffoldN50":39769,"totalNumberOfChromosomes":1,"totalSequenceLength":"39769","totalUngappedLength":"39769"},"currentAccession":"GCA_004875505.1","organism":{"organismName":"Phage NV21","taxId":2489190},"sourceDatabase":"SOURCE_DATABASE_GENBANK"}
{"accession":"GCA_004875525.1","assemblyInfo":{"assemblyLevel":"Complete Genome","assemblyMethod":"SpAdes v. 3.6.0","assemblyName":"ASM487552v1","assemblyStatus":"current","assemblyType":"haploid","bioprojectAccession":"PRJNA481165","bioprojectLineage":[{"bioprojects":[{"accession":"PRJNA481165","title":"Nasonia wasp Metagenomic assembly"}]}],"releaseDate":"2018-11-30","sequencingTech":"Illumina","submitter":"Biological Sciences, Vanderbilt University"},"assemblyStats":{"contigL50":1,"contigN50":41444,"gcCount":"16488","gcPercent":40.0,"numberOfComponentSequences":1,"numberOfContigs":1,"numberOfScaffolds":1,"scaffoldL50":1,"scaffoldN50":41444,"totalNumberOfChromosomes":1,"totalSequenceLength":"41444","totalUngappedLength":"41444"},"currentAccession":"GCA_004875525.1","organism":{"organismName":"Phage NG55","taxId":2489186},"sourceDatabase":"SOURCE_DATABASE_GENBANK"}
{"accession":"GCA_004875545.1","assemblyInfo":{"assemblyLevel":"Complete Genome","assemblyMethod":"SpAdes v. 3.6.0","assemblyName":"ASM487554v1","assemblyStatus":"current","assemblyType":"haploid","bioprojectAccession":"PRJNA481165","bioprojectLineage":[{"bioprojects":[{"accession":"PRJNA481165","title":"Nasonia wasp Metagenomic assembly"}]}],"releaseDate":"2018-11-30","sequencingTech":"Illumina","submitter":"Biological Sciences, Vanderbilt University"},"assemblyStats":{"contigL50":1,"contigN50":12041,"gcCount":"4760","gcPercent":39.5,"numberOfComponentSequences":1,"numberOfContigs":1,"numberOfScaffolds":1,"scaffoldL50":1,"scaffoldN50":12041,"totalNumberOfChromosomes":1,"totalSequenceLength":"12041","totalUngappedLength":"12041"},"currentAccession":"GCA_004875545.1","organism":{"organismName":"Phage NGI136","taxId":2489187},"sourceDatabase":"SOURCE_DATABASE_GENBANK"}
{"accession":"GCA_004875565.1","annotationInfo":{"name":"Annotation submitted by Russian Academy of Science, Centre 'Bioengineering'","provider":"Russian Academy of Science, Centre 'Bioengineering'","releaseDate":"2018-11-30","stats":{"geneCounts":{"proteinCoding":56,"pseudogene":1,"total":57}}},"assemblyInfo":{"assemblyLevel":"Complete Genome","assemblyMethod":"Spades v. 3.7.1","assemblyName":"ASM487556v1","assemblyStatus":"current","assemblyType":"haploid","bioprojectAccession":"PRJNA414521","bioprojectLineage":[{"bioprojects":[{"accession":"PRJNA414521","title":"subsurface metagenome Metagenome"}]}],"biosample":{"accession":"SAMN07792362","attributes":[{"name":"isolation_source","value":"2.8-km deep subsurface aquifer"},{"name":"collection_date","value":"2016-04-28"},{"name":"geo_loc_name","value":"Russia: Chazhemto settlement, Tomsk oblast"},{"name":"lat_lon","value":"58.060226 N 82.826753 E"}],"description":{"comment":"Metagenome sequencing of microbial community from oil-prospecting borehole 5P in the region of the Chazhemto settlement, Tomsk oblast, Russia, drilled to a depth of 2.8 km.","organism":{"organismName":"subsurface metagenome","taxId":1564682},"title":"Metagenome or environmental sample from Subsurface metagenome"},"lastUpdated":"2018-12-10T15:18:52.156","models":["Metagenome or environmental"],"owner":{"contacts":[{}],"name":"Research Center of Biotechnology RAS"},"package":"Metagenome.environmental.1.0","publicationDate":"2017-10-17T00:00:00.000","sampleIds":[{"label":"Sample name","value":"Subsurface metagenome 5P"},{"db":"SRA","value":"SRS2605271"}],"status":{"status":"live","when":"2017-10-17T05:22:05.532"},"submissionDate":"2017-10-17T05:22:05.530"},"genomeNotes":["derived from metagenome","genus undefined"],"releaseDate":"2018-11-30","sequencingTech":"Illumina","submitter":"Russian Academy of Science, Centre 'Bioengineering'"},"assemblyStats":{"contigL50":1,"contigN50":41683,"gcCount":"18789","gcPercent":45.0,"numberOfComponentSequences":1,"numberOfContigs":1,"numberOfScaffolds":1,"scaffoldL50":1,"scaffoldN50":41683,"totalNumberOfChromosomes":1,"totalSequenceLength":"41683","totalUngappedLength":"41683"},"averageNucleotideIdentity":{"category":"category_na","comment":"na","matchStatus":"status_na","submittedOrganism":"Phage 5P_1","submittedSpecies":"Phage 5P_1","taxonomyCheckStatus":"Inconclusive"},"currentAccession":"GCA_004875565.1","organism":{"organismName":"Phage 5P_1","taxId":2492473},"sourceDatabase":"SOURCE_DATABASE_GENBANK"}
{"accession":"GCA_004875585.1","annotationInfo":{"name":"Annotation submitted by Russian Academy of Science, Centre 'Bioengineering'","provider":"Russian Academy of Science, Centre 'Bioengineering'","releaseDate":"2018-11-30","stats":{"geneCounts":{"proteinCoding":105,"total":105}}},"assemblyInfo":{"assemblyLevel":"Complete Genome","assemblyMethod":"Spades v. 3.7.1","assemblyName":"ASM487558v1","assemblyStatus":"current","assemblyType":"haploid","bioprojectAccession":"PRJNA414521","bioprojectLineage":[{"bioprojects":[{"accession":"PRJNA414521","title":"subsurface metagenome Metagenome"}]}],"biosample":{"accession":"SAMN07792362","attributes":[{"name":"isolation_source","value":"2.8-km deep subsurface aquifer"},{"name":"collection_date","value":"2016-04-28"},{"name":"geo_loc_name","value":"Russia: Chazhemto settlement, Tomsk oblast"},{"name":"lat_lon","value":"58.060226 N 82.826753 E"}],"description":{"comment":"Metagenome sequencing of microbial community from oil-prospecting borehole 5P in the region of the Chazhemto settlement, Tomsk oblast, Russia, drilled to a depth of 2.8 km.","organism":{"organismName":"subsurface metagenome","taxId":1564682},"title":"Metagenome or environmental sample from Subsurface metagenome"},"lastUpdated":"2018-12-10T15:18:52.156","models":["Metagenome or environmental"],"owner":{"contacts":[{}],"name":"Research Center of Biotechnology RAS"},"package":"Metagenome.environmental.1.0","publicationDate":"2017-10-17T00:00:00.000","sampleIds":[{"label":"Sample name","value":"Subsurface metagenome 5P"},{"db":"SRA","value":"SRS2605271"}],"status":{"status":"live","when":"2017-10-17T05:22:05.532"},"submissionDate":"2017-10-17T05:22:05.530"},"genomeNotes":["derived from metagenome","genus undefined"],"releaseDate":"2018-11-30","sequencingTech":"Illumina","submitter":"Russian Academy of Science, Centre 'Bioengineering'"},"assemblyStats":{"contigL50":1,"contigN50":74215,"gcCount":"39616","gcPercent":53.5,"numberOfComponentSequences":1,"numberOfContigs":1,"numberOfScaffolds":1,"scaffoldL50":1,"scaffoldN50":74215,"totalNumberOfChromosomes":1,"totalSequenceLength":"74215","totalUngappedLength":"74215"},"averageNucleotideIdentity":{"category":"category_na","comment":"na","matchStatus":"status_na","submittedOrganism":"Phage 5P_2","submittedSpecies":"Phage 5P_2","taxonomyCheckStatus":"Inconclusive"},"currentAccession":"GCA_004875585.1","organism":{"organismName":"Phage 5P_2","taxId":2492474},"sourceDatabase":"SOURCE_DATABASE_GENBANK"}
{"accession":"GCA_004875605.1","annotationInfo":{"name":"Annotation submitted by Russian Academy of Science, Centre 'Bioengineering'","provider":"Russian Academy of Science, Centre 'Bioengineering'","releaseDate":"2018-11-30","stats":{"geneCounts":{"proteinCoding":57,"total":57}}},"assemblyInfo":{"assemblyLevel":"Complete Genome","assemblyMethod":"Spades v. 3.7.1","assemblyName":"ASM487560v1","assemblyStatus":"current","assemblyType":"haploid","bioprojectAccession":"PRJNA414521","bioprojectLineage":[{"bioprojects":[{"accession":"PRJNA414521","title":"subsurface metagenome Metagenome"}]}],"biosample":{"accession":"SAMN07792362","attributes":[{"name":"isolation_source","value":"2.8-km deep subsurface aquifer"},{"name":"collection_date","value":"2016-04-28"},{"name":"geo_loc_name","value":"Russia: Chazhemto settlement, Tomsk oblast"},{"name":"lat_lon","value":"58.060226 N 82.826753 E"}],"description":{"comment":"Metagenome sequencing of microbial community from oil-prospecting borehole 5P in the region of the Chazhemto settlement, Tomsk oblast, Russia, drilled to a depth of 2.8 km.","organism":{"organismName":"subsurface metagenome","taxId":1564682},"title":"Metagenome or environmental sample from Subsurface metagenome"},"lastUpdated":"2018-12-10T15:18:52.156","models":["Metagenome or environmental"],"owner":{"contacts":[{}],"name":"Research Center of Biotechnology RAS"},"package":"Metagenome.environmental.1.0","publicationDate":"2017-10-17T00:00:00.000","sampleIds":[{"label":"Sample name","value":"Subsurface metagenome 5P"},{"db":"SRA","value":"SRS2605271"}],"status":{"status":"live","when":"2017-10-17T05:22:05.532"},"submissionDate":"2017-10-17T05:22:05.530"},"releaseDate":"2018-11-30","sequencingTech":"Illumina","submitter":"Russian Academy of Science, Centre 'Bioengineering'"},"assemblyStats":{"contigL50":1,"contigN50":39501,"gcCount":"24348","gcPercent":61.5,"numberOfComponentSequences":1,"numberOfContigs":1,"numberOfScaffolds":1,"scaffoldL50":1,"scaffoldN50":39501,"totalNumberOfChromosomes":1,"totalSequenceLength":"39501","totalUngappedLength":"39501"},"currentAccession":"GCA_004875605.1","organism":{"organismName":"Phage 5P_3","taxId":2492475},"sourceDatabase":"SOURCE_DATABASE_GENBANK"}
{"accession":"GCA_004875625.1","annotationInfo":{"name":"Annotation submitted by Institute of Bioengineering, Research Center of Biotechnology of the Russian Academy of Sciences","provider":"Institute of Bioengineering, Research Center of Biotechnology of the Russian Academy of Sciences","releaseDate":"2019-04-13","stats":{"geneCounts":{"proteinCoding":46,"total":46}}},"assemblyInfo":{"assemblyLevel":"Complete Genome","assemblyName":"ASM487562v1","assemblyStatus":"current","assemblyType":"haploid","bioprojectAccession":"PRJNA399827","bioprojectLineage":[{"bioprojects":[{"accession":"PRJNA399827","title":"coal metagenome Genome sequencing and assembly"}]}],"biosample":{"accession":"SAMN10623913","attributes":[{"name":"isolate","value":"AL31_1"},{"name":"host","value":"missing"},{"name":"collection_date","value":"2015-08"},{"name":"geo_loc_name","value":"Russia: Altay Mountains"},{"name":"isolation_source","value":"soil in an open quarry for the mining of brown coal, heated by underground coal combustion"}],"bioprojects":[{"accession":"PRJNA399827"}],"description":{"organism":{"organismName":"Phage Al31_1","taxId":2511772},"title":"Viral sample from Siphoviridae Phage Al31_1"},"lastUpdated":"2021-02-28T06:45:04.241","models":["Viral"],"owner":{"contacts":[{}],"name":"Institute of Bioengineering, Research Center of Biotechnology of RAS"},"package":"Virus.1.0","publicationDate":"2019-02-04T00:00:00.000","sampleIds":[{"label":"Sample name","value":"Siphov_AL"}],"status":{"status":"live","when":"2019-02-04T08:21:27.185"},"submissionDate":"2018-12-21T06:37:04.403"},"releaseDate":"2019-04-08","submitter":"Institute of Bioengineering, Research Center of Biotechnology of the Russian Academy of Sciences"},"assemblyStats":{"contigL50":1,"contigN50":33044,"gcCount":"14459","gcPercent":44.0,"numberOfComponentSequences":1,"numberOfContigs":1,"numberOfScaffolds":1,"scaffoldL50":1,"scaffoldN50":33044,"totalNumberOfChromosomes":1,"totalSequenceLength":"33044","totalUngappedLength":"33044"},"currentAccession":"GCA_004875625.1","organism":{"organismName":"Phage Altai3","taxId":2544945},"sourceDatabase":"SOURCE_DATABASE_GENBANK"}
{"accession":"GCA_006118515.1","annotationInfo":{"name":"Annotation submitted by Broad Institute of MIT and Harvard","provider":"Broad Institute of MIT and Harvard","releaseDate":"2016-07-25","stats":{"geneCounts":{"nonCoding":7,"proteinCoding":439,"pseudogene":3,"total":449}}},"assemblyInfo":{"assemblyLevel":"Chromosome","assemblyName":"ASM611851v1","assemblyStatus":"current","assemblyType":"haploid","bioprojectAccession":"PRJNA47585","bioprojectLineage":[{"bioprojects":[{"accession":"PRJNA47585","title":"Phaeocystis globosa virus 12T genome sequencing project"}]}],"releaseDate":"2011-11-16","submitter":"Broad Institute of MIT and Harvard"},"assemblyStats":{"contigL50":1,"contigN50":420336,"gcCount":"147126","gcPercent":32.0,"numberOfComponentSequences":1,"numberOfContigs":3,"numberOfScaffolds":1,"scaffoldL50":1,"scaffoldN50":460002,"totalNumberOfChromosomes":1,"totalSequenceLength":"460002","totalUngappedLength":"459802"},"currentAccession":"GCA_006118515.1","organism":{"organismName":"Phaeocystis globosa virus 12T","taxId":755273},"sourceDatabase":"SOURCE_DATABASE_GENBANK"}
{"accession":"GCA_006436595.1","assemblyInfo":{"assemblyLevel":"Complete Genome","assemblyMethod":"Staden v. 7.1","assemblyName":"ASM643659v1","assemblyStatus":"current","assemblyType":"haploid","releaseDate":"2016-12-19","sequencingTech":"Sanger dideoxy sequencing","submitter":"Institute for Veterinary Medical Research, Centre for Agricultural Research, Hungarian Academy of Sciences"},"assemblyStats":{"contigL50":1,"contigN50":31314,"gcCount":"15297","gcPercent":49.0,"numberOfComponentSequences":1,"numberOfContigs":1,"numberOfScaffolds":1,"scaffoldL50":1,"scaffoldN50":31314,"totalNumberOfChromosomes":1,"totalSequenceLength":"31314","totalUngappedLength":"31314"},"currentAccession":"GCA_006436595.1","organism":{"organismName":"Pigeon adenovirus 2a","taxId":1924072},"sourceDatabase":"SOURCE_DATABASE_GENBANK"}
{"accession":"GCA_006449475.1","annotationInfo":{"name":"Annotation submitted by Veterinary Virology Research Unit, Finnish Food Safety Authority Evira","provider":"Veterinary Virology Research Unit, Finnish Food Safety Authority Evira","releaseDate":"2016-09-23","stats":{"geneCounts":{"proteinCoding":109,"total":109}}},"assemblyInfo":{"assemblyLevel":"Complete Genome","assemblyName":"ASM644947v1","assemblyStatus":"current","assemblyType":"haploid","pairedAssembly":{"accession":"GCF_006449475.1","annotationName":"Annotation submitted by NCBI RefSeq","status":"suppressed"},"releaseDate":"2016-08-10","submitter":"Veterinary Virology Research Unit, Finnish Food Safety Authority Evira"},"assemblyStats":{"contigL50":1,"contigN50":108041,"gcCount":"59740","gcPercent":55.5,"numberOfComponentSequences":1,"numberOfContigs":1,"numberOfScaffolds":1,"scaffoldL50":1,"scaffoldN50":108041,"totalNumberOfChromosomes":1,"totalSequenceLength":"108041","totalUngappedLength":"108041"},"currentAccession":"GCA_006449475.1","organism":{"organismName":"Pike-perch iridovirus","taxId":575979},"pairedAccession":"GCF_006449475.1","sourceDatabase":"SOURCE_DATABASE_GENBANK","typeMaterial":{"typeDisplayText":"ICTV additional isolate","typeLabel":"TYPE_ICTV_ADDITIONAL"}}
{"accession":"GCA_008766915.1","annotationInfo":{"name":"Annotation submitted by Sequencing Analysis Support Core (MOLEPI), Leiden University Medical Center","provider":"Sequencing Analysis Support Core (MOLEPI), Leiden University Medical Center","releaseDate":"2019-03-19","stats":{"geneCounts":{"proteinCoding":69,"total":69}}},"assemblyInfo":{"assemblyLevel":"Chromosome","assemblyMethod":"SPAdes v. 3.11.1","assemblyName":"LUMC_PhHV1_0.1","assemblyStatus":"current","assemblyType":"haploid","atypical":{"isAtypical":true,"warnings":["partial"]},"genomeNotes":["partial"],"pairedAssembly":{"accession":"GCF_008766915.1","annotationName":"Annotation submitted by NCBI RefSeq","status":"current"},"releaseDate":"2019-03-19","sequencingTech":"Illumina","submitter":"Sequencing Analysis Support Core (MOLEPI), Leiden University Medical Center"},"assemblyStats":{"contigL50":1,"contigN50":97893,"gcCount":"41033","gcPercent":36.0,"numberOfComponentSequences":1,"numberOfContigs":5,"numberOfScaffolds":1,"scaffoldL50":1,"scaffoldN50":114546,"totalNumberOfChromosomes":1,"totalSequenceLength":"114546","totalUngappedLength":"114146"},"currentAccession":"GCA_008766915.1","organism":{"organismName":"Phocid alphaherpesvirus 1","taxId":47418},"pairedAccession":"GCF_008766915.1","sourceDatabase":"SOURCE_DATABASE_GENBANK","typeMaterial":{"typeDisplayText":"ICTV species exemplar","typeLabel":"TYPE_ICTV"}}
{"accession":"GCA_009673625.1","assemblyInfo":{"assemblyLevel":"Complete Genome","assemblyMethod":"SPAdes v. 3.7.1","assemblyName":"ASM967362v1","assemblyStatus":"current","assemblyType":"haploid","releaseDate":"2016-08-03","sequencingTech":"Illumina","submitter":"Bioinformatics, Biology & Computer Science, Loyola University Chicago"},"assemblyStats":{"contigL50":1,"contigN50":29238,"gcCount":"10165","gcPercent":35.0,"numberOfComponentSequences":1,"numberOfContigs":1,"numberOfScaffolds":1,"scaffoldL50":1,"scaffoldN50":29238,"totalNumberOfChromosomes":1,"totalSequenceLength":"29238","totalUngappedLength":"29238"},"currentAccession":"GCA_009673625.1","organism":{"organismName":"Phage Wrath","taxId":1883207},"sourceDatabase":"SOURCE_DATABASE_GENBANK"}
{"accession":"GCA_009731875.1","annotationInfo":{"name":"Annotation submitted by MRC-Centre for Virus Research, University of Glasgow","provider":"MRC-Centre for Virus Research, University of Glasgow","releaseDate":"2015-03-15","stats":{"geneCounts":{"proteinCoding":4,"total":4}}},"assemblyInfo":{"assemblyLevel":"Complete Genome","assemblyMethod":"MIRA v. 4.02; CLC Genomics Workbench v. 6","assemblyName":"ASM973187v1","assemblyStatus":"current","assemblyType":"haploid","releaseDate":"2015-03-10","sequencingTech":"IonTorrent; Sanger dideoxy sequencing","submitter":"MRC-Centre for Virus Research, University of Glasgow"},"assemblyStats":{"contigL50":1,"contigN50":6852,"gcCount":"4297","gcPercent":35.0,"numberOfComponentSequences":3,"numberOfContigs":3,"numberOfScaffolds":3,"scaffoldL50":1,"scaffoldN50":6852,"totalNumberOfChromosomes":3,"totalSequenceLength":"12217","totalUngappedLength":"12217"},"currentAccession":"GCA_009731875.1","organism":{"organismName":"Perdoes virus","taxId":1628725},"sourceDatabase":"SOURCE_DATABASE_GENBANK","typeMaterial":{"typeDisplayText":"ICTV additional isolate","typeLabel":"TYPE_ICTV_ADDITIONAL"}}
{"accession":"GCA_009732115.1","assemblyInfo":{"assemblyLevel":"Complete Genome","assemblyName":"ASM973211v1","assemblyStatus":"current","assemblyType":"haploid","atypical":{"isAtypical":true,"warnings":["partial"]},"genomeNotes":["partial"],"pairedAssembly":{"accession":"GCF_009732115.1","annotationName":"Annotation submitted by NCBI RefSeq","status":"current"},"releaseDate":"2008-03-19"},"assemblyStats":{"contigL50":1,"contigN50":545,"gcCount":"248","gcPercent":45.5,"numberOfComponentSequences":1,"numberOfContigs":1,"numberOfScaffolds":1,"scaffoldL50":1,"scaffoldN50":545,"totalNumberOfChromosomes":1,"totalSequenceLength":"545","totalUngappedLength":"545"},"currentAccession":"GCA_009732115.1","organism":{"organismName":"Pineapple bacilliform ER virus","taxId":2034763},"pairedAccession":"GCF_009732115.1","sourceDatabase":"SOURCE_DATABASE_GENBANK","typeMaterial":{"typeDisplayText":"ICTV species exemplar","typeLabel":"TYPE_ICTV"}}
{"accession":"GCA_009732335.1","assemblyInfo":{"assemblyLevel":"Complete Genome","assemblyMethod":"GS De Novo Assembler v. 2.6","assemblyName":"ASM973233v1","assemblyStatus":"current","assemblyType":"haploid","releaseDate":"2017-04-17","sequencingTech":"454; Sanger dideoxy sequencing","submitter":"Friedrich-Loeffler-Institut"},"assemblyStats":{"contigL50":1,"contigN50":6870,"gcCount":"4356","gcPercent":35.5,"numberOfComponentSequences":3,"numberOfContigs":3,"numberOfScaffolds":3,"scaffoldL50":1,"scaffoldN50":6870,"totalNumberOfChromosomes":3,"totalSequenceLength":"12283","totalUngappedLength":"12283"},"currentAccession":"GCA_009732335.1","organism":{"organismName":"Playas virus","taxId":273344},"sourceDatabase":"SOURCE_DATABASE_GENBANK"}
{"accession":"GCA_009800445.1","assemblyInfo":{"assemblyLevel":"Complete Genome","assemblyMethod":"SPAdes v. 3.9","assemblyName":"ASM980044v1","assemblyStatus":"current","assemblyType":"haploid","pairedAssembly":{"accession":"GCF_009800445.1","annotationName":"Annotation submitted by NCBI RefSeq","status":"current"},"releaseDate":"2019-12-20","sequencingTech":"Illumina","submitter":"Group of Microbiology, Catalan Institute for Water Research (ICRA)"},"assemblyStats":{"contigL50":1,"contigN50":237509,"gcCount":"102727","gcPercent":43.5,"numberOfComponentSequences":1,"numberOfContigs":1,"numberOfScaffolds":1,"scaffoldL50":1,"scaffoldN50":237509,"totalNumberOfChromosomes":1,"totalSequenceLength":"237509","totalUngappedLength":"237509"},"currentAccession":"GCA_009800445.1","organism":{"organismName":"Photobacterium phage PDCC-1","taxId":2664246},"pairedAccession":"GCF_009800445.1","sourceDatabase":"SOURCE_DATABASE_GENBANK","typeMaterial":{"typeDisplayText":"ICTV species exemplar","typeLabel":"TYPE_ICTV"}}
{"accession":"GCA_009910345.1","assemblyInfo":{"assemblyLevel":"Complete Genome","assemblyMethod":"SOAPdenovo v. 1.05","assemblyName":"ASM991034v1","assemblyStatus":"current","assemblyType":"haploid","bioprojectAccession":"PRJNA528251","bioprojectLineage":[{"bioprojects":[{"accession":"PRJNA528251","title":"A metagenomic survey of activated sludge"}]}],"biosample":{"accession":"SAMN11177641","attributes":[{"name":"isolation_source","value":"sludge sample"},{"name":"collection_date","value":"2014-12"},{"name":"geo_loc_name","value":"China: Binzhou"},{"name":"lat_lon","value":"not collected"}],"bioprojects":[{"accession":"PRJNA528251"}],"description":{"organism":{"organismName":"sludge metagenome","taxId":1592332},"title":"A metagenomic survey of activated sludge"},"lastUpdated":"2021-02-28T07:06:36.836","models":["Metagenome or environmental"],"owner":{"contacts":[{}],"name":"University of Jinan"},"package":"Metagenome.environmental.1.0","publicationDate":"2019-09-15T00:00:00.000","sampleIds":[{"label":"Sample name","value":"OriAS"},{"db":"SRA","value":"SRS4512686"}],"status":{"status":"live","when":"2019-09-15T06:38:04.850"},"submissionDate":"2019-03-20T10:39:04.080"},"releaseDate":"2019-09-06","sequencingTech":"Illumina","submitter":"School of Biological Science and Technology, University of Jinan"},"assemblyStats":{"contigL50":1,"contigN50":38964,"gcCount":"19403","gcPercent":50.0,"numberOfComponentSequences":1,"numberOfContigs":1,"numberOfScaffolds":1,"scaffoldL50":1,"scaffoldN50":38964,"totalNumberOfChromosomes":1,"totalSequenceLength":"38964","totalUngappedLength":"38964"},"currentAccession":"GCA_009910345.1","organism":{"organismName":"Phage AS32","taxId":2604894},"sourceDatabase":"SOURCE_DATABASE_GENBANK"}
{"accession":"GCA_010706315.1","assemblyInfo":{"assemblyLevel":"Complete Genome","assemblyMethod":"velvet v. 1.2.10","assemblyName":"ASM1070631v1","assemblyStatus":"current","assemblyType":"haploid","releaseDate":"2020-02-12","sequencingTech":"Illumina","submitter":"Department of Biosciences, COMSATS University Islamabad"},"assemblyStats":{"contigL50":1,"contigN50":161551,"gcCount":"64725","gcPercent":40.0,"numberOfComponentSequences":1,"numberOfContigs":1,"numberOfScaffolds":1,"scaffoldL50":1,"scaffoldN50":161551,"totalNumberOfChromosomes":1,"totalSequenceLength":"161551","totalUngappedLength":"161551"},"currentAccession":"GCA_010706315.1","organism":{"organismName":"Phage f2b1","taxId":2708592},"sourceDatabase":"SOURCE_DATABASE_GENBANK"}
{"accession":"GCA_011756435.1","assemblyInfo":{"assemblyLevel":"Complete Genome","assemblyName":"ASM1175643v1","assemblyStatus":"current","assemblyType":"haploid","pairedAssembly":{"accession":"GCF_011756435.1","annotationName":"Annotation submitted by NCBI RefSeq","status":"current"},"releaseDate":"2020-03-20","submitter":"Bioengineering, NEXT-BIOTICS"},"assemblyStats":{"contigL50":1,"contigN50":116606,"gcCount":"46046","gcPercent":39.5,"numberOfComponentSequences":1,"numberOfContigs":1,"numberOfScaffolds":1,"scaffoldL50":1,"scaffoldN50":116606,"totalNumberOfChromosomes":1,"totalSequenceLength":"116606","totalUngappedLength":"116606"},"currentAccession":"GCA_011756435.1","organism":{"organismName":"Phage NBEco001","taxId":2991862},"pairedAccession":"GCF_011756435.1","sourceDatabase":"SOURCE_DATABASE_GENBANK","typeMaterial":{"typeDisplayText":"ICTV species exemplar","typeLabel":"TYPE_ICTV"}}
{"accession":"GCA_011756445.1","assemblyInfo":{"assemblyLevel":"Complete Genome","assemblyMethod":"SPAdes Genome assembler v. 3.9.0","assemblyName":"ASM1175644v1","assemblyStatus":"current","assemblyType":"haploid","pairedAssembly":{"accession":"GCF_011756445.1","annotationName":"Annotation submitted by NCBI RefSeq","status":"current"},"releaseDate":"2020-03-20","sequencingTech":"Illumina","submitter":"Bioengineering, NEXT-BIOTICS"},"assemblyStats":{"contigL50":1,"contigN50":118118,"gcCount":"46157","gcPercent":39.0,"numberOfComponentSequences":1,"numberOfContigs":1,"numberOfScaffolds":1,"scaffoldL50":1,"scaffoldN50":118118,"totalNumberOfChromosomes":1,"totalSequenceLength":"118118","totalUngappedLength":"118118"},"currentAccession":"GCA_011756445.1","organism":{"organismName":"Phage NBEco002","taxId":2991863},"pairedAccession":"GCF_011756445.1","sourceDatabase":"SOURCE_DATABASE_GENBANK","typeMaterial":{"typeDisplayText":"ICTV species exemplar","typeLabel":"TYPE_ICTV"}}
{"accession":"GCA_011756455.1","assemblyInfo":{"assemblyLevel":"Complete Genome","assemblyMethod":"SPAdes Genome assembler v. 3.9.0","assemblyName":"ASM1175645v1","assemblyStatus":"current","assemblyType":"haploid","pairedAssembly":{"accession":"GCF_011756455.1","annotationName":"Annotation submitted by NCBI RefSeq","status":"current"},"releaseDate":"2020-03-20","sequencingTech":"Illumina","submitter":"Bioengineering, NEXT-BIOTICS"},"assemblyStats":{"contigL50":1,"contigN50":166579,"gcCount":"59161","gcPercent":35.5,"numberOfComponentSequences":1,"numberOfContigs":1,"numberOfScaffolds":1,"scaffoldL50":1,"scaffoldN50":166579,"totalNumberOfChromosomes":1,"totalSequenceLength":"166579","totalUngappedLength":"166579"},"currentAccession":"GCA_011756455.1","organism":{"organismName":"Phage NBEco003","taxId":2712972},"pairedAccession":"GCF_011756455.1","sourceDatabase":"SOURCE_DATABASE_GENBANK","typeMaterial":{"typeDisplayText":"ICTV species exemplar","typeLabel":"TYPE_ICTV"}}
{"accession":"GCA_011756465.1","assemblyInfo":{"assemblyLevel":"Complete Genome","assemblyMethod":"SPAdes Genome assembler v. 3.9.0","assemblyName":"ASM1175646v1","assemblyStatus":"current","assemblyType":"haploid","releaseDate":"2020-03-20","sequencingTech":"Illumina","submitter":"Bioengineering, NEXT-BIOTICS"},"assemblyStats":{"contigL50":1,"contigN50":85516,"gcCount":"33269","gcPercent":39.0,"numberOfComponentSequences":1,"numberOfContigs":1,"numberOfScaffolds":1,"scaffoldL50":1,"scaffoldN50":85516,"totalNumberOfChromosomes":1,"totalSequenceLength":"85516","totalUngappedLength":"85516"},"currentAccession":"GCA_011756465.1","organism":{"organismName":"Phage NBEco004","taxId":2712973},"sourceDatabase":"SOURCE_DATABASE_GENBANK"}
{"accession":"GCA_011756475.1","assemblyInfo":{"assemblyLevel":"Complete Genome","assemblyMethod":"SPAdes Genome assembler v. 3.9.0","assemblyName":"ASM1175647v1","assemblyStatus":"current","assemblyType":"haploid","releaseDate":"2020-03-20","sequencingTech":"Illumina","submitter":"Bioengineering, NEXT-BIOTICS"},"assemblyStats":{"contigL50":1,"contigN50":50922,"gcCount":"21478","gcPercent":42.0,"numberOfComponentSequences":1,"numberOfContigs":1,"numberOfScaffolds":1,"scaffoldL50":1,"scaffoldN50":50922,"totalNumberOfChromosomes":1,"totalSequenceLength":"50922","totalUngappedLength":"50922"},"currentAccession":"GCA_011756475.1","organism":{"organismName":"Phage NBSal001","taxId":2704941},"sourceDatabase":"SOURCE_DATABASE_GENBANK"}
{"accession":"GCA_011756485.1","assemblyInfo":{"assemblyLevel":"Complete Genome","assemblyMethod":"SPAdes Genome assembler v. 3.9.0","assemblyName":"ASM1175648v1","assemblyStatus":"current","assemblyType":"haploid","releaseDate":"2020-03-20","sequencingTech":"Illumina","submitter":"Bioengineering, NEXT-BIOTICS"},"assemblyStats":{"contigL50":1,"contigN50":120250,"gcCount":"48205","gcPercent":40.0,"numberOfComponentSequences":1,"numberOfContigs":1,"numberOfScaffolds":1,"scaffoldL50":1,"scaffoldN50":120250,"totalNumberOfChromosomes":1,"totalSequenceLength":"120250","totalUngappedLength":"120250"},"currentAccession":"GCA_011756485.1","organism":{"organismName":"Phage NBSal002","taxId":2712976},"sourceDatabase":"SOURCE_DATABASE_GENBANK"}
{"accession":"GCA_011756495.1","assemblyInfo":{"assemblyLevel":"Complete Genome","assemblyMethod":"SPAdes Genome assembler v. 3.9.0","assemblyName":"ASM1175649v1","assemblyStatus":"current","assemblyType":"haploid","pairedAssembly":{"accession":"GCF_011756495.1","annotationName":"Annotation submitted by NCBI RefSeq","status":"current"},"releaseDate":"2020-03-20","sequencingTech":"Illumina","submitter":"Bioengineering, NEXT-BIOTICS"},"assemblyStats":{"contigL50":1,"contigN50":119416,"gcCount":"47242","gcPercent":39.5,"numberOfComponentSequences":1,"numberOfContigs":1,"numberOfScaffolds":1,"scaffoldL50":1,"scaffoldN50":119416,"totalNumberOfChromosomes":1,"totalSequenceLength":"119416","totalUngappedLength":"119416"},"currentAccession":"GCA_011756495.1","organism":{"organismName":"Phage NBSal003","taxId":2991864},"pairedAccession":"GCF_011756495.1","sourceDatabase":"SOURCE_DATABASE_GENBANK","typeMaterial":{"typeDisplayText":"ICTV species exemplar","typeLabel":"TYPE_ICTV"}}
{"accession":"GCA_011756505.1","assemblyInfo":{"assemblyLevel":"Complete Genome","assemblyMethod":"SPAdes Genome assembler v. 3.9.0","assemblyName":"ASM1175650v1","assemblyStatus":"current","assemblyType":"haploid","releaseDate":"2020-03-20","sequencingTech":"Illumina","submitter":"Bioengineering, NEXT-BIOTICS"},"assemblyStats":{"contigL50":1,"contigN50":86841,"gcCount":"33705","gcPercent":39.0,"numberOfComponentSequences":1,"numberOfContigs":1,"numberOfScaffolds":1,"scaffoldL50":1,"scaffoldN50":86841,"totalNumberOfChromosomes":1,"totalSequenceLength":"86841","totalUngappedLength":"86841"},"currentAccession":"GCA_011756505.1","organism":{"organismName":"Phage NBSal004","taxId":2712978},"sourceDatabase":"SOURCE_DATABASE_GENBANK"}
{"accession":"GCA_011756515.1","assemblyInfo":{"assemblyLevel":"Complete Genome","assemblyMethod":"SPAdes Genome assembler v. 3.9.0","assemblyName":"ASM1175651v1","assemblyStatus":"current","assemblyType":"haploid","pairedAssembly":{"accession":"GCF_011756515.1","annotationName":"Annotation submitted by NCBI RefSeq","status":"current"},"releaseDate":"2020-03-20","sequencingTech":"Illumina","submitter":"Bioengineering, NEXT-BIOTICS"},"assemblyStats":{"contigL50":1,"contigN50":121040,"gcCount":"47355","gcPercent":39.0,"numberOfComponentSequences":1,"numberOfContigs":1,"numberOfScaffolds":1,"scaffoldL50":1,"scaffoldN50":121040,"totalNumberOfChromosomes":1,"totalSequenceLength":"121040","totalUngappedLength":"121040"},"currentAccession":"GCA_011756515.1","organism":{"organismName":"Phage NBSal005","taxId":2991865},"pairedAccession":"GCF_011756515.1","sourceDatabase":"SOURCE_DATABASE_GENBANK","typeMaterial":{"typeDisplayText":"ICTV species exemplar","typeLabel":"TYPE_ICTV"}}
{"accession":"GCA_011894985.1","assemblyInfo":{"assemblyLevel":"Complete Genome","assemblyMethod":"SPAdes Genome assembler v. 3.9.0","assemblyName":"ASM1189498v1","assemblyStatus":"current","assemblyType":"haploid","releaseDate":"2020-03-27","sequencingTech":"Illumina","submitter":"Bioengineering, NEXT-BIOTICS"},"assemblyStats":{"contigL50":1,"contigN50":88272,"gcCount":"34286","gcPercent":39.0,"numberOfComponentSequences":1,"numberOfContigs":1,"numberOfScaffolds":1,"scaffoldL50":1,"scaffoldN50":88272,"totalNumberOfChromosomes":1,"totalSequenceLength":"88272","totalUngappedLength":"88272"},"currentAccession":"GCA_011894985.1","organism":{"organismName":"Phage NBEco005","taxId":2712974},"sourceDatabase":"SOURCE_DATABASE_GENBANK"}
{"accession":"GCA_012837245.1","assemblyInfo":{"assemblyLevel":"Complete Genome","assemblyMethod":"trimmomatic v. 0.38; SPAdes v. 3.11.1","assemblyName":"ASM1283724v1","assemblyStatus":"current","assemblyType":"haploid","releaseDate":"2020-04-17","sequencingTech":"Illumina","submitter":"Molecular Biology Institute, UCLA"},"assemblyStats":{"contigL50":1,"contigN50":149262,"gcCount":"87036","gcPercent":58.5,"numberOfComponentSequences":1,"numberOfContigs":1,"numberOfScaffolds":1,"scaffoldL50":1,"scaffoldN50":149262,"totalNumberOfChromosomes":1,"totalSequenceLength":"149262","totalUngappedLength":"149262"},"currentAccession":"GCA_012837245.1","organism":{"organismName":"Phaeobacter phage MD18","taxId":2723761},"sourceDatabase":"SOURCE_DATABASE_GENBANK"}
{"accession":"GCA_013086055.1","assemblyInfo":{"assemblyLevel":"Complete Genome","assemblyMethod":"FALCON v. 0.2","assemblyName":"ASM1308605v1","assemblyStatus":"current","assemblyType":"haploid","bioprojectAccession":"PRJNA362284","bioprojectLineage":[{"bioprojects":[{"accession":"PRJNA362284","title":"human gut metagenome PacBio Raw sequence reads"}]}],"biosample":{"accession":"SAMN06241978","attributes":[{"name":"host","value":"Homo sapiens"},{"name":"collection_date","value":"missing"},{"name":"geo_loc_name","value":"missing"},{"name":"lat_lon","value":"missing"},{"name":"distinct","value":"distinct 6"}],"description":{"organism":{"organismName":"human gut metagenome","taxId":408170},"title":"Metagenome or environmental sample from human gut metagenome"},"lastUpdated":"2019-01-01T00:50:35.680","models":["Metagenome or environmental"],"owner":{"contacts":[{}],"name":"The University of Tokyo"},"package":"Metagenome.environmental.1.0","publicationDate":"2019-01-01T00:50:35.680","sampleIds":[{"label":"Sample name","value":"FAKO27"},{"db":"SRA","value":"SRS1950308"}],"status":{"status":"live","when":"2019-01-01T00:50:35.680"},"submissionDate":"2017-01-19T09:53:06.337"},"releaseDate":"2019-02-01","sequencingTech":"PacBio","submitter":"Computational Biology and Medical Sciences, The University of Tokyo"},"assemblyStats":{"contigL50":1,"contigN50":56426,"gcCount":"27230","gcPercent":48.5,"numberOfComponentSequences":1,"numberOfContigs":1,"numberOfScaffolds":1,"scaffoldL50":1,"scaffoldN50":56426,"totalNumberOfChromosomes":1,"totalSequenceLength":"56426","totalUngappedLength":"56426"},"currentAccession":"GCA_013086055.1","organism":{"organismName":"Phage FAKO27_000271F","taxId":1978000},"sourceDatabase":"SOURCE_DATABASE_GENBANK"}
{"accession":"GCA_013086125.1","assemblyInfo":{"assemblyLevel":"Complete Genome","assemblyMethod":"SPAdes v. 3.10","assemblyName":"ASM1308612v1","assemblyStatus":"current","assemblyType":"haploid","pairedAssembly":{"accession":"GCF_013086125.1","annotationName":"Annotation submitted by NCBI RefSeq","status":"current"},"releaseDate":"2019-01-18","sequencingTech":"Illumina","submitter":"Institute Sustainable Plant Protection, CNR"},"assemblyStats":{"contigL50":3,"contigN50":1716,"gcCount":"5175","gcPercent":27.5,"numberOfComponentSequences":8,"numberOfContigs":8,"numberOfScaffolds":8,"scaffoldL50":3,"scaffoldN50":1716,"totalNumberOfChromosomes":8,"totalSequenceLength":"18823","totalUngappedLength":"18823"},"currentAccession":"GCA_013086125.1","organism":{"organismName":"pistacia virus B","taxId":2848035},"pairedAccession":"GCF_013086125.1","sourceDatabase":"SOURCE_DATABASE_GENBANK","typeMaterial":{"typeDisplayText":"ICTV species exemplar","typeLabel":"TYPE_ICTV"}}
{"accession":"GCA_013086925.1","assemblyInfo":{"assemblyLevel":"Complete Genome","assemblyMethod":"Geneious v. 7.0","assemblyName":"ASM1308692v1","assemblyStatus":"current","assemblyType":"haploid","pairedAssembly":{"accession":"GCF_013086925.1","annotationName":"Annotation submitted by NCBI RefSeq","status":"current"},"releaseDate":"2015-06-25","sequencingTech":"Sanger dideoxy sequencing; Illumina","submitter":"Department of Laboratory Medicine, University of California, San Francisco, Blood Systems Research Institute"},"assemblyStats":{"contigL50":1,"contigN50":2494,"gcCount":"1932","gcPercent":46.0,"numberOfComponentSequences":2,"numberOfContigs":2,"numberOfScaffolds":2,"scaffoldL50":1,"scaffoldN50":2494,"totalNumberOfChromosomes":2,"totalSequenceLength":"4198","totalUngappedLength":"4198"},"currentAccession":"GCA_013086925.1","organism":{"organismName":"Picobirnavirus Equ3","taxId":1673646},"pairedAccession":"GCF_013086925.1","sourceDatabase":"SOURCE_DATABASE_GENBANK","typeMaterial":{"typeDisplayText":"ICTV species exemplar","typeLabel":"TYPE_ICTV"}}
{"accession":"GCA_013087375.1","annotationInfo":{"name":"Annotation submitted by Plant Virology, Leibniz Institute DSMZ - German Collection of Microorganisms and Cell Cultures","provider":"Plant Virology, Leibniz Institute DSMZ - German Collection of Microorganisms and Cell Cultures","releaseDate":"2016-10-08","stats":{"geneCounts":{"proteinCoding":7,"total":7}}},"assemblyInfo":{"assemblyLevel":"Complete Genome","assemblyMethod":"Geneious v. 9.1.5","assemblyName":"ASM1308737v1","assemblyStatus":"current","assemblyType":"haploid","pairedAssembly":{"accession":"GCF_013087375.1","annotationName":"Annotation submitted by NCBI RefSeq","status":"current"},"releaseDate":"2016-10-03","sequencingTech":"Sanger dideoxy sequencing; Illumina","submitter":"Plant Virology, Leibniz Institute DSMZ - German Collection of Microorganisms and Cell Cultures"},"assemblyStats":{"contigL50":1,"contigN50":13320,"gcCount":"5743","gcPercent":43.0,"numberOfComponentSequences":1,"numberOfContigs":1,"numberOfScaffolds":1,"scaffoldL50":1,"scaffoldN50":13320,"totalNumberOfChromosomes":1,"totalSequenceLength":"13320","totalUngappedLength":"13320"},"currentAccession":"GCA_013087375.1","organism":{"organismName":"Physostegia chlorotic mottle virus","taxId":1905830},"pairedAccession":"GCF_013087375.1","sourceDatabase":"SOURCE_DATABASE_GENBANK","typeMaterial":{"typeDisplayText":"ICTV species exemplar","typeLabel":"TYPE_ICTV"}}
{"accession":"GCA_013087795.1","assemblyInfo":{"assemblyLevel":"Complete Genome","assemblyMethod":"CLC Genomics Workbench v. 7.5.1","assemblyName":"ASM1308779v1","assemblyStatus":"current","assemblyType":"haploid","pairedAssembly":{"accession":"GCF_013087795.1","annotationName":"Annotation submitted by NCBI RefSeq","status":"current"},"releaseDate":"2018-03-16","sequencingTech":"Illumina","submitter":"Department of Plant Pathology, University of California -Davis"},"assemblyStats":{"contigL50":1,"contigN50":17357,"gcCount":"7278","gcPercent":42.0,"numberOfComponentSequences":1,"numberOfContigs":1,"numberOfScaffolds":1,"scaffoldL50":1,"scaffoldN50":17357,"totalNumberOfChromosomes":1,"totalSequenceLength":"17357","totalUngappedLength":"17357"},"currentAccession":"GCA_013087795.1","organism":{"organismName":"Pistachio ampelovirus A","taxId":2093224},"pairedAccession":"GCF_013087795.1","sourceDatabase":"SOURCE_DATABASE_GENBANK","typeMaterial":{"typeDisplayText":"ICTV species exemplar","typeLabel":"TYPE_ICTV"}}
{"accession":"GCA_013088195.1","assemblyInfo":{"assemblyLevel":"Complete Genome","assemblyName":"ASM1308819v1","assemblyStatus":"current","assemblyType":"haploid","pairedAssembly":{"accession":"GCF_013088195.1","annotationName":"Annotation submitted by NCBI RefSeq","status":"current"},"releaseDate":"2018-09-20","sequencingTech":"Sanger dideoxy sequencing","submitter":"Plant Systems Engineering Research Center, Korea Research Institute of Bioscience and Biotechnology"},"assemblyStats":{"contigL50":1,"contigN50":9556,"gcCount":"4210","gcPercent":44.0,"numberOfComponentSequences":1,"numberOfContigs":1,"numberOfScaffolds":1,"scaffoldL50":1,"scaffoldN50":9556,"totalNumberOfChromosomes":1,"totalSequenceLength":"9556","totalUngappedLength":"9556"},"currentAccession":"GCA_013088195.1","organism":{"organismName":"Platycodon mild mottle virus","taxId":2320870},"pairedAccession":"GCF_013088195.1","sourceDatabase":"SOURCE_DATABASE_GENBANK","typeMaterial":{"typeDisplayText":"ICTV species exemplar","typeLabel":"TYPE_ICTV"}}
{"accession":"GCA_016760325.1","assemblyInfo":{"assemblyLevel":"Complete Genome","assemblyName":"ASM1676032v1","assemblyStatus":"current","assemblyType":"haploid","releaseDate":"2021-01-07","submitter":"Innovation Team of Small animal Infectious Disease, Shanghai Veterinary Research Institute, Chinese Academy of Agricultural Sciences (CAAS)"},"assemblyStats":{"contigL50":1,"contigN50":7459,"gcCount":"3377","gcPercent":45.5,"numberOfComponentSequences":1,"numberOfContigs":1,"numberOfScaffolds":1,"scaffoldL50":1,"scaffoldN50":7459,"totalNumberOfChromosomes":1,"totalSequenceLength":"7459","totalUngappedLength":"7459"},"currentAccession":"GCA_016760325.1","organism":{"organismName":"Picornaviridae sp.","taxId":1530251},"sourceDatabase":"SOURCE_DATABASE_GENBANK"}
{"accession":"GCA_016906845.1","annotationInfo":{"name":"Annotation submitted by College of Animal Science, South China Agricultural University","provider":"College of Animal Science, South China Agricultural University","releaseDate":"2021-02-13","stats":{"geneCounts":{"proteinCoding":73,"total":73}}},"assemblyInfo":{"assemblyLevel":"Complete Genome","assemblyName":"ASM1690684v1","assemblyStatus":"current","assemblyType":"haploid","releaseDate":"2021-02-08","sequencingTech":"Sanger dideoxy sequencing","submitter":"College of Animal Science, South China Agricultural University"},"assemblyStats":{"contigL50":1,"contigN50":52770,"gcCount":"24270","gcPercent":46.0,"numberOfComponentSequences":1,"numberOfContigs":1,"numberOfScaffolds":1,"scaffoldL50":1,"scaffoldN50":52770,"totalNumberOfChromosomes":1,"totalSequenceLength":"52770","totalUngappedLength":"52770"},"currentAccession":"GCA_016906845.1","organism":{"organismName":"Phage PEA2-3","taxId":2808969},"sourceDatabase":"SOURCE_DATABASE_GENBANK"}
{"accession":"GCA_016918215.1","assemblyInfo":{"assemblyLevel":"Complete Genome","assemblyMethod":"FALCON v. 0.2","assemblyName":"ASM1691821v1","assemblyStatus":"current","assemblyType":"haploid","atypical":{"isAtypical":true,"warnings":["sequence duplications"]},"bioprojectAccession":"PRJNA362284","bioprojectLineage":[{"bioprojects":[{"accession":"PRJNA362284","title":"human gut metagenome PacBio Raw sequence reads"}]}],"biosample":{"accession":"SAMN06241973","attributes":[{"name":"collection_date","value":"missing"},{"name":"geo_loc_name","value":"missing"},{"name":"distinct","value":"distinct 1"},{"name":"lat_lon","value":"missing"},{"name":"host","value":"Homo sapiens"}],"description":{"organism":{"organismName":"human gut metagenome","taxId":408170},"title":"Metagenome or environmental sample from human gut metagenome"},"lastUpdated":"2019-01-01T00:50:35.620","models":["Metagenome or environmental"],"owner":{"contacts":[{}],"name":"The University of Tokyo"},"package":"Metagenome.environmental.1.0","publicationDate":"2019-01-01T00:50:35.620","sampleIds":[{"label":"Sample name","value":"apr34"},{"db":"SRA","value":"SRS1996197"}],"status":{"status":"live","when":"2019-01-01T00:50:35.620"},"submissionDate":"2017-01-19T09:53:05.957"},"genomeNotes":["sequence duplications"],"releaseDate":"2019-02-01","sequencingTech":"PacBio","submitter":"Computational Biology and Medical Sciences, The University of Tokyo"},"assemblyStats":{"contigL50":1,"contigN50":81488,"gcCount":"50956","gcPercent":62.5,"numberOfComponentSequences":1,"numberOfContigs":1,"numberOfScaffolds":1,"scaffoldL50":1,"scaffoldN50":81488,"totalNumberOfChromosomes":1,"totalSequenceLength":"81488","totalUngappedLength":"81488"},"currentAccession":"GCA_016918215.1","organism":{"organismName":"Phage apr34_1789","taxId":1977996},"sourceDatabase":"SOURCE_DATABASE_GENBANK"}
{"accession":"GCA_016918235.1","assemblyInfo":{"assemblyLevel":"Complete Genome","assemblyMethod":"FALCON v. 0.2","assemblyName":"ASM1691823v1","assemblyStatus":"current","assemblyType":"haploid","bioprojectAccession":"PRJNA362284","bioprojectLineage":[{"bioprojects":[{"accession":"PRJNA362284","title":"human gut metagenome PacBio Raw sequence reads"}]}],"biosample":{"accession":"SAMN06241981","attributes":[{"name":"host","value":"Homo sapiens"},{"name":"collection_date","value":"missing"},{"name":"geo_loc_name","value":"missing"},{"name":"lat_lon","value":"missing"},{"name":"distinct","value":"distinct 7"}],"description":{"organism":{"organismName":"human gut metagenome","taxId":408170},"title":"Metagenome or environmental sample from human gut metagenome"},"lastUpdated":"2019-01-01T00:50:35.727","models":["Metagenome or environmental"],"owner":{"contacts":[{}],"name":"The University of Tokyo"},"package":"Metagenome.environmental.1.0","publicationDate":"2019-01-01T00:50:35.727","sampleIds":[{"label":"Sample name","value":"YS1-2"},{"db":"SRA","value":"SRS1950305"}],"status":{"status":"live","when":"2019-01-01T00:50:35.727"},"submissionDate":"2017-01-19T09:53:06.523"},"releaseDate":"2019-02-01","sequencingTech":"PacBio","submitter":"Computational Biology and Medical Sciences, The University of Tokyo"},"assemblyStats":{"contigL50":1,"contigN50":30246,"gcCount":"16509","gcPercent":54.5,"numberOfComponentSequences":1,"numberOfContigs":1,"numberOfScaffolds":1,"scaffoldL50":1,"scaffoldN50":30246,"totalNumberOfChromosomes":1,"totalSequenceLength":"30246","totalUngappedLength":"30246"},"currentAccession":"GCA_016918235.1","organism":{"organismName":"Phage YS1-2_2434","taxId":1978001},"sourceDatabase":"SOURCE_DATABASE_GENBANK"}
{"accession":"GCA_016918255.1","assemblyInfo":{"assemblyLevel":"Complete Genome","assemblyMethod":"FALCON v. 0.2","assemblyName":"ASM1691825v1","assemblyStatus":"current","assemblyType":"haploid","bioprojectAccession":"PRJNA362284","bioprojectLineage":[{"bioprojects":[{"accession":"PRJNA362284","title":"human gut metagenome PacBio Raw sequence reads"}]}],"biosample":{"accession":"SAMN06241978","attributes":[{"name":"host","value":"Homo sapiens"},{"name":"collection_date","value":"missing"},{"name":"geo_loc_name","value":"missing"},{"name":"lat_lon","value":"missing"},{"name":"distinct","value":"distinct 6"}],"description":{"organism":{"organismName":"human gut metagenome","taxId":408170},"title":"Metagenome or environmental sample from human gut metagenome"},"lastUpdated":"2019-01-01T00:50:35.680","models":["Metagenome or environmental"],"owner":{"contacts":[{}],"name":"The University of Tokyo"},"package":"Metagenome.environmental.1.0","publicationDate":"2019-01-01T00:50:35.680","sampleIds":[{"label":"Sample name","value":"FAKO27"},{"db":"SRA","value":"SRS1950308"}],"status":{"status":"live","when":"2019-01-01T00:50:35.680"},"submissionDate":"2017-01-19T09:53:06.337"},"releaseDate":"2019-02-01","sequencingTech":"PacBio","submitter":"Computational Biology and Medical Sciences, The University of Tokyo"},"assemblyStats":{"contigL50":1,"contigN50":64223,"gcCount":"26148","gcPercent":40.5,"numberOfComponentSequences":1,"numberOfContigs":1,"numberOfScaffolds":1,"scaffoldL50":1,"scaffoldN50":64223,"totalNumberOfChromosomes":1,"totalSequenceLength":"64223","totalUngappedLength":"64223"},"currentAccession":"GCA_016918255.1","organism":{"organismName":"Phage FAKO27_000238F","taxId":1977999},"sourceDatabase":"SOURCE_DATABASE_GENBANK"}
{"accession":"GCA_016918265.1","assemblyInfo":{"assemblyLevel":"Complete Genome","assemblyMethod":"FALCON v. 0.2","assemblyName":"ASM1691826v1","assemblyStatus":"current","assemblyType":"haploid","bioprojectAccession":"PRJNA362284","bioprojectLineage":[{"bioprojects":[{"accession":"PRJNA362284","title":"human gut metagenome PacBio Raw sequence reads"}]}],"biosample":{"accession":"SAMN06241977","attributes":[{"name":"host","value":"Homo sapiens"},{"name":"collection_date","value":"missing"},{"name":"geo_loc_name","value":"missing"},{"name":"lat_lon","value":"missing"},{"name":"distinct","value":"distinct 5"}],"description":{"organism":{"organismName":"human gut metagenome","taxId":408170},"title":"Metagenome or environmental sample from human gut metagenome"},"lastUpdated":"2019-01-01T00:50:35.680","models":["Metagenome or environmental"],"owner":{"contacts":[{}],"name":"The University of Tokyo"},"package":"Metagenome.environmental.1.0","publicationDate":"2019-01-01T00:50:35.680","sampleIds":[{"label":"Sample name","value":"FAKO05"},{"db":"SRA","value":"SRS1950309"}],"status":{"status":"live","when":"2019-01-01T00:50:35.680"},"submissionDate":"2017-01-19T09:53:06.287"},"releaseDate":"2019-02-01","sequencingTech":"PacBio","submitter":"Computational Biology and Medical Sciences, The University of Tokyo"},"assemblyStats":{"contigL50":1,"contigN50":83596,"gcCount":"28867","gcPercent":34.5,"numberOfComponentSequences":1,"numberOfContigs":1,"numberOfScaffolds":1,"scaffoldL50":1,"scaffoldN50":83596,"totalNumberOfChromosomes":1,"totalSequenceLength":"83596","totalUngappedLength":"83596"},"currentAccession":"GCA_016918265.1","organism":{"organismName":"Phage FAKO05_000032F","taxId":1977998},"sourceDatabase":"SOURCE_DATABASE_GENBANK"}
{"accession":"GCA_016918295.1","assemblyInfo":{"assemblyLevel":"Complete Genome","assemblyMethod":"FALCON v. 0.2","assemblyName":"ASM1691829v1","assemblyStatus":"current","assemblyType":"haploid","bioprojectAccession":"PRJNA362284","bioprojectLineage":[{"bioprojects":[{"accession":"PRJNA362284","title":"human gut metagenome PacBio Raw sequence reads"}]}],"biosample":{"accession":"SAMN06241973","attributes":[{"name":"collection_date","value":"missing"},{"name":"geo_loc_name","value":"missing"},{"name":"distinct","value":"distinct 1"},{"name":"lat_lon","value":"missing"},{"name":"host","value":"Homo sapiens"}],"description":{"organism":{"organismName":"human gut metagenome","taxId":408170},"title":"Metagenome or environmental sample from human gut metagenome"},"lastUpdated":"2019-01-01T00:50:35.620","models":["Metagenome or environmental"],"owner":{"contacts":[{}],"name":"The University of Tokyo"},"package":"Metagenome.environmental.1.0","publicationDate":"2019-01-01T00:50:35.620","sampleIds":[{"label":"Sample name","value":"apr34"},{"db":"SRA","value":"SRS1996197"}],"status":{"status":"live","when":"2019-01-01T00:50:35.620"},"submissionDate":"2017-01-19T09:53:05.957"},"releaseDate":"2019-02-01","sequencingTech":"PacBio","submitter":"Computational Biology and Medical Sciences, The University of Tokyo"},"assemblyStats":{"contigL50":1,"contigN50":30579,"gcCount":"17380","gcPercent":57.0,"numberOfComponentSequences":1,"numberOfContigs":1,"numberOfScaffolds":1,"scaffoldL50":1,"scaffoldN50":30579,"totalNumberOfChromosomes":1,"totalSequenceLength":"30579","totalUngappedLength":"30579"},"currentAccession":"GCA_016918295.1","organism":{"organismName":"Phage apr34_1792","taxId":1977997},"sourceDatabase":"SOURCE_DATABASE_GENBANK"}
{"accession":"GCA_016918305.1","assemblyInfo":{"assemblyLevel":"Complete Genome","assemblyMethod":"FALCON v. 0.2","assemblyName":"ASM1691830v1","assemblyStatus":"current","assemblyType":"haploid","bioprojectAccession":"PRJNA362284","bioprojectLineage":[{"bioprojects":[{"accession":"PRJNA362284","title":"human gut metagenome PacBio Raw sequence reads"}]}],"biosample":{"accession":"SAMN06241973","attributes":[{"name":"collection_date","value":"missing"},{"name":"geo_loc_name","value":"missing"},{"name":"distinct","value":"distinct 1"},{"name":"lat_lon","value":"missing"},{"name":"host","value":"Homo sapiens"}],"description":{"organism":{"organismName":"human gut metagenome","taxId":408170},"title":"Metagenome or environmental sample from human gut metagenome"},"lastUpdated":"2019-01-01T00:50:35.620","models":["Metagenome or environmental"],"owner":{"contacts":[{}],"name":"The University of Tokyo"},"package":"Metagenome.environmental.1.0","publicationDate":"2019-01-01T00:50:35.620","sampleIds":[{"label":"Sample name","value":"apr34"},{"db":"SRA","value":"SRS1996197"}],"status":{"status":"live","when":"2019-01-01T00:50:35.620"},"submissionDate":"2017-01-19T09:53:05.957"},"releaseDate":"2019-02-01","sequencingTech":"PacBio","submitter":"Computational Biology and Medical Sciences, The University of Tokyo"},"assemblyStats":{"contigL50":1,"contigN50":45225,"gcCount":"19815","gcPercent":44.0,"numberOfComponentSequences":1,"numberOfContigs":1,"numberOfScaffolds":1,"scaffoldL50":1,"scaffoldN50":45225,"totalNumberOfChromosomes":1,"totalSequenceLength":"45225","totalUngappedLength":"45225"},"currentAccession":"GCA_016918305.1","organism":{"organismName":"Phage apr34_1784","taxId":1977995},"sourceDatabase":"SOURCE_DATABASE_GENBANK"}
{"accession":"GCA_017121685.1","assemblyInfo":{"assemblyLevel":"Complete Genome","assemblyMethod":"newbler v. 3.0","assemblyName":"ASM1712168v1","assemblyStatus":"current","assemblyType":"haploid","releaseDate":"2021-02-18","sequencingTech":"Illumina","submitter":"Qingdao Agricultural University, College of Veterinary Medicine"},"assemblyStats":{"contigL50":1,"contigN50":114770,"gcCount":"46208","gcPercent":40.5,"numberOfComponentSequences":1,"numberOfContigs":1,"numberOfScaffolds":1,"scaffoldL50":1,"scaffoldN50":114770,"totalNumberOfChromosomes":1,"totalSequenceLength":"114770","totalUngappedLength":"114770"},"currentAccession":"GCA_017121685.1","organism":{"organismName":"Phage vB_SabS_Sds2","taxId":2797309},"sourceDatabase":"SOURCE_DATABASE_GENBANK"}
{"accession":"GCA_018577845.1","assemblyInfo":{"assemblyLevel":"Complete Genome","assemblyName":"ASM1857784v1","assemblyStatus":"current","assemblyType":"haploid","pairedAssembly":{"accession":"GCF_018577845.1","annotationName":"Annotation submitted by NCBI RefSeq","status":"current"},"releaseDate":"2011-12-23","submitter":"R&D, Viroclinics Biosciences BV"},"assemblyStats":{"contigL50":1,"contigN50":2618,"gcCount":"1383","gcPercent":53.0,"numberOfComponentSequences":1,"numberOfContigs":1,"numberOfScaffolds":1,"scaffoldL50":1,"scaffoldN50":2618,"totalNumberOfChromosomes":1,"totalSequenceLength":"2618","totalUngappedLength":"2618"},"currentAccession":"GCA_018577845.1","organism":{"organismName":"Pine marten torque teno virus 1","taxId":1128423},"pairedAccession":"GCF_018577845.1","sourceDatabase":"SOURCE_DATABASE_GENBANK","typeMaterial":{"typeDisplayText":"ICTV species exemplar","typeLabel":"TYPE_ICTV"}}
{"accession":"GCA_018580195.1","assemblyInfo":{"assemblyLevel":"Complete Genome","assemblyName":"ASM1858019v1","assemblyStatus":"current","assemblyType":"haploid","pairedAssembly":{"accession":"GCF_018580195.1","annotationName":"Annotation submitted by NCBI RefSeq","status":"current"},"releaseDate":"2013-09-27","submitter":"Virology, Blood Systems Research Institute"},"assemblyStats":{"contigL50":1,"contigN50":5492,"gcCount":"2864","gcPercent":52.0,"numberOfComponentSequences":1,"numberOfContigs":1,"numberOfScaffolds":1,"scaffoldL50":1,"scaffoldN50":5492,"totalNumberOfChromosomes":1,"totalSequenceLength":"5492","totalUngappedLength":"5492"},"currentAccession":"GCA_018580195.1","organism":{"organismName":"pigeon parvovirus 1","taxId":2848031},"pairedAccession":"GCF_018580195.1","sourceDatabase":"SOURCE_DATABASE_GENBANK","typeMaterial":{"typeDisplayText":"ICTV species exemplar","typeLabel":"TYPE_ICTV"}}
{"accession":"GCA_018583155.1","annotationInfo":{"name":"Annotation submitted by Veterinary Biosciences, University of Melbourne","provider":"Veterinary Biosciences, University of Melbourne","releaseDate":"2022-03-01","stats":{"geneCounts":{"proteinCoding":75,"total":75}}},"assemblyInfo":{"assemblyLevel":"Complete Genome","assemblyName":"ASM1858315v1","assemblyStatus":"current","assemblyType":"haploid","bioprojectAccession":"PRJNA477676","bioprojectLineage":[{"bioprojects":[{"accession":"PRJNA477676","title":"Marsupial gammaherpesvirus genome sequencing and assembly"}]}],"pairedAssembly":{"accession":"GCF_018583155.1","annotationName":"Annotation submitted by NCBI RefSeq","status":"current"},"releaseDate":"2018-11-27","submitter":"Veterinary Biosciences, University of Melbourne"},"assemblyStats":{"contigL50":1,"contigN50":116729,"gcCount":"52225","gcPercent":44.5,"numberOfComponentSequences":1,"numberOfContigs":1,"numberOfScaffolds":1,"scaffoldL50":1,"scaffoldN50":116729,"totalNumberOfChromosomes":1,"totalSequenceLength":"116729","totalUngappedLength":"116729"},"currentAccession":"GCA_018583155.1","organism":{"organismName":"Phascolarctid gammaherpesvirus 1","taxId":2249313},"pairedAccession":"GCF_018583155.1","sourceDatabase":"SOURCE_DATABASE_GENBANK","typeMaterial":{"typeDisplayText":"ICTV species exemplar","typeLabel":"TYPE_ICTV"}}
{"accession":"GCA_018584015.1","assemblyInfo":{"assemblyLevel":"Complete Genome","assemblyName":"ASM1858401v1","assemblyStatus":"current","assemblyType":"haploid","pairedAssembly":{"accession":"GCF_018584015.1","annotationName":"Annotation submitted by NCBI RefSeq","status":"current"},"releaseDate":"2019-06-05","sequencingTech":"Sanger dideoxy sequencing","submitter":"The Biodesign Center of Fundamental and Applied Microbiomics, Arizona State University"},"assemblyStats":{"contigL50":1,"contigN50":2273,"gcCount":"1186","gcPercent":52.0,"numberOfComponentSequences":1,"numberOfContigs":1,"numberOfScaffolds":1,"scaffoldL50":1,"scaffoldN50":2273,"totalNumberOfChromosomes":1,"totalSequenceLength":"2273","totalUngappedLength":"2273"},"currentAccession":"GCA_018584015.1","organism":{"organismName":"Plant associated genomovirus 1","taxId":2584380},"pairedAccession":"GCF_018584015.1","sourceDatabase":"SOURCE_DATABASE_GENBANK","typeMaterial":{"typeDisplayText":"ICTV species exemplar","typeLabel":"TYPE_ICTV"}}
{"accession":"GCA_018584025.1","assemblyInfo":{"assemblyLevel":"Complete Genome","assemblyName":"ASM1858402v1","assemblyStatus":"current","assemblyType":"haploid","pairedAssembly":{"accession":"GCF_018584025.1","annotationName":"Annotation submitted by NCBI RefSeq","status":"current"},"releaseDate":"2019-06-05","sequencingTech":"Sanger dideoxy sequencing","submitter":"The Biodesign Center of Fundamental and Applied Microbiomics, Arizona State University"},"assemblyStats":{"contigL50":1,"contigN50":2195,"gcCount":"1135","gcPercent":51.5,"numberOfComponentSequences":1,"numberOfContigs":1,"numberOfScaffolds":1,"scaffoldL50":1,"scaffoldN50":2195,"totalNumberOfChromosomes":1,"totalSequenceLength":"2195","totalUngappedLength":"2195"},"currentAccession":"GCA_018584025.1","organism":{"organismName":"Plant associated genomovirus 2","taxId":2584391},"pairedAccession":"GCF_018584025.1","sourceDatabase":"SOURCE_DATABASE_GENBANK","typeMaterial":{"typeDisplayText":"ICTV species exemplar","typeLabel":"TYPE_ICTV"}}
{"accession":"GCA_018584035.1","assemblyInfo":{"assemblyLevel":"Complete Genome","assemblyName":"ASM1858403v1","assemblyStatus":"current","assemblyType":"haploid","pairedAssembly":{"accession":"GCF_018584035.1","annotationName":"Annotation submitted by NCBI RefSeq","status":"current"},"releaseDate":"2019-06-05","sequencingTech":"Sanger dideoxy sequencing","submitter":"The Biodesign Center of Fundamental and Applied Microbiomics, Arizona State University"},"assemblyStats":{"contigL50":1,"contigN50":2184,"gcCount":"1111","gcPercent":51.0,"numberOfComponentSequences":1,"numberOfContigs":1,"numberOfScaffolds":1,"scaffoldL50":1,"scaffoldN50":2184,"totalNumberOfChromosomes":1,"totalSequenceLength":"2184","totalUngappedLength":"2184"},"currentAccession":"GCA_018584035.1","organism":{"organismName":"Plant associated genomovirus 4","taxId":2584398},"pairedAccession":"GCF_018584035.1","sourceDatabase":"SOURCE_DATABASE_GENBANK","typeMaterial":{"typeDisplayText":"ICTV species exemplar","typeLabel":"TYPE_ICTV"}}
{"accession":"GCA_018584045.1","assemblyInfo":{"assemblyLevel":"Complete Genome","assemblyName":"ASM1858404v1","assemblyStatus":"current","assemblyType":"haploid","pairedAssembly":{"accession":"GCF_018584045.1","annotationName":"Annotation submitted by NCBI RefSeq","status":"current"},"releaseDate":"2019-06-05","sequencingTech":"Sanger dideoxy sequencing","submitter":"The Biodesign Center of Fundamental and Applied Microbiomics, Arizona State University"},"assemblyStats":{"contigL50":1,"contigN50":2237,"gcCount":"1214","gcPercent":54.0,"numberOfComponentSequences":1,"numberOfContigs":1,"numberOfScaffolds":1,"scaffoldL50":1,"scaffoldN50":2237,"totalNumberOfChromosomes":1,"totalSequenceLength":"2237","totalUngappedLength":"2237"},"currentAccession":"GCA_018584045.1","organism":{"organismName":"Plant associated genomovirus 7","taxId":2584401},"pairedAccession":"GCF_018584045.1","sourceDatabase":"SOURCE_DATABASE_GENBANK","typeMaterial":{"typeDisplayText":"ICTV species exemplar","typeLabel":"TYPE_ICTV"}}
{"accession":"GCA_018584055.1","assemblyInfo":{"assemblyLevel":"Complete Genome","assemblyName":"ASM1858405v1","assemblyStatus":"current","assemblyType":"haploid","pairedAssembly":{"accession":"GCF_018584055.1","annotationName":"Annotation submitted by NCBI RefSeq","status":"current"},"releaseDate":"2019-06-05","sequencingTech":"Sanger dideoxy sequencing","submitter":"The Biodesign Center of Fundamental and Applied Microbiomics, Arizona State University"},"assemblyStats":{"contigL50":1,"contigN50":2265,"gcCount":"1151","gcPercent":51.0,"numberOfComponentSequences":1,"numberOfContigs":1,"numberOfScaffolds":1,"scaffoldL50":1,"scaffoldN50":2265,"totalNumberOfChromosomes":1,"totalSequenceLength":"2265","totalUngappedLength":"2265"},"currentAccession":"GCA_018584055.1","organism":{"organismName":"Plant associated genomovirus 15","taxId":2584386},"pairedAccession":"GCF_018584055.1","sourceDatabase":"SOURCE_DATABASE_GENBANK","typeMaterial":{"typeDisplayText":"ICTV species exemplar","typeLabel":"TYPE_ICTV"}}
{"accession":"GCA_018584065.1","assemblyInfo":{"assemblyLevel":"Complete Genome","assemblyName":"ASM1858406v1","assemblyStatus":"current","assemblyType":"haploid","pairedAssembly":{"accession":"GCF_018584065.1","annotationName":"Annotation submitted by NCBI RefSeq","status":"current"},"releaseDate":"2019-06-05","sequencingTech":"Sanger dideoxy sequencing","submitter":"The Biodesign Center of Fundamental and Applied Microbiomics, Arizona State University"},"assemblyStats":{"contigL50":1,"contigN50":2204,"gcCount":"1165","gcPercent":53.0,"numberOfComponentSequences":1,"numberOfContigs":1,"numberOfScaffolds":1,"scaffoldL50":1,"scaffoldN50":2204,"totalNumberOfChromosomes":1,"totalSequenceLength":"2204","totalUngappedLength":"2204"},"currentAccession":"GCA_018584065.1","organism":{"organismName":"Plant associated genomovirus 9","taxId":2584403},"pairedAccession":"GCF_018584065.1","sourceDatabase":"SOURCE_DATABASE_GENBANK","typeMaterial":{"typeDisplayText":"ICTV species exemplar","typeLabel":"TYPE_ICTV"}}
{"accession":"GCA_018584075.1","assemblyInfo":{"assemblyLevel":"Complete Genome","assemblyName":"ASM1858407v1","assemblyStatus":"current","assemblyType":"haploid","pairedAssembly":{"accession":"GCF_018584075.1","annotationName":"Annotation submitted by NCBI RefSeq","status":"current"},"releaseDate":"2019-06-05","sequencingTech":"Sanger dideoxy sequencing","submitter":"The Biodesign Center of Fundamental and Applied Microbiomics, Arizona State University"},"assemblyStats":{"contigL50":1,"contigN50":2172,"gcCount":"1116","gcPercent":51.5,"numberOfComponentSequences":1,"numberOfContigs":1,"numberOfScaffolds":1,"scaffoldL50":1,"scaffoldN50":2172,"totalNumberOfChromosomes":1,"totalSequenceLength":"2172","totalUngappedLength":"2172"},"currentAccession":"GCA_018584075.1","organism":{"organismName":"Plant associated genomovirus 11","taxId":2584382},"pairedAccession":"GCF_018584075.1","sourceDatabase":"SOURCE_DATABASE_GENBANK","typeMaterial":{"typeDisplayText":"ICTV species exemplar","typeLabel":"TYPE_ICTV"}}
{"accession":"GCA_018584085.1","assemblyInfo":{"assemblyLevel":"Complete Genome","assemblyName":"ASM1858408v1","assemblyStatus":"current","assemblyType":"haploid","pairedAssembly":{"accession":"GCF_018584085.1","annotationName":"Annotation submitted by NCBI RefSeq","status":"current"},"releaseDate":"2019-06-05","sequencingTech":"Sanger dideoxy sequencing","submitter":"The Biodesign Center of Fundamental and Applied Microbiomics, Arizona State University"},"assemblyStats":{"contigL50":1,"contigN50":2136,"gcCount":"1130","gcPercent":53.0,"numberOfComponentSequences":1,"numberOfContigs":1,"numberOfScaffolds":1,"scaffoldL50":1,"scaffoldN50":2136,"totalNumberOfChromosomes":1,"totalSequenceLength":"2136","totalUngappedLength":"2136"},"currentAccession":"GCA_018584085.1","organism":{"organismName":"Plant associated genomovirus 23","taxId":2584395},"pairedAccession":"GCF_018584085.1","sourceDatabase":"SOURCE_DATABASE_GENBANK","typeMaterial":{"typeDisplayText":"ICTV species exemplar","typeLabel":"TYPE_ICTV"}}
{"accession":"GCA_018584095.1","assemblyInfo":{"assemblyLevel":"Complete Genome","assemblyName":"ASM1858409v1","assemblyStatus":"current","assemblyType":"haploid","pairedAssembly":{"accession":"GCF_018584095.1","annotationName":"Annotation submitted by NCBI RefSeq","status":"current"},"releaseDate":"2019-06-05","sequencingTech":"Sanger dideoxy sequencing","submitter":"The Biodesign Center of Fundamental and Applied Microbiomics, Arizona State University"},"assemblyStats":{"contigL50":1,"contigN50":2160,"gcCount":"1169","gcPercent":54.0,"numberOfComponentSequences":1,"numberOfContigs":1,"numberOfScaffolds":1,"scaffoldL50":1,"scaffoldN50":2160,"totalNumberOfChromosomes":1,"totalSequenceLength":"2160","totalUngappedLength":"2160"},"currentAccession":"GCA_018584095.1","organism":{"organismName":"Plant associated genomovirus 17","taxId":2584388},"pairedAccession":"GCF_018584095.1","sourceDatabase":"SOURCE_DATABASE_GENBANK","typeMaterial":{"typeDisplayText":"ICTV species exemplar","typeLabel":"TYPE_ICTV"}}
{"accession":"GCA_018584105.1","assemblyInfo":{"assemblyLevel":"Complete Genome","assemblyName":"ASM1858410v1","assemblyStatus":"current","assemblyType":"haploid","pairedAssembly":{"accession":"GCF_018584105.1","annotationName":"Annotation submitted by NCBI RefSeq","status":"current"},"releaseDate":"2019-06-05","sequencingTech":"Sanger dideoxy sequencing","submitter":"The Biodesign Center of Fundamental and Applied Microbiomics, Arizona State University"},"assemblyStats":{"contigL50":1,"contigN50":2167,"gcCount":"1040","gcPercent":48.0,"numberOfComponentSequences":1,"numberOfContigs":1,"numberOfScaffolds":1,"scaffoldL50":1,"scaffoldN50":2167,"totalNumberOfChromosomes":1,"totalSequenceLength":"2167","totalUngappedLength":"2167"},"currentAccession":"GCA_018584105.1","organism":{"organismName":"Plant associated genomovirus 5","taxId":2584399},"pairedAccession":"GCF_018584105.1","sourceDatabase":"SOURCE_DATABASE_GENBANK","typeMaterial":{"typeDisplayText":"ICTV species exemplar","typeLabel":"TYPE_ICTV"}}
{"accession":"GCA_018584115.1","assemblyInfo":{"assemblyLevel":"Complete Genome","assemblyName":"ASM1858411v1","assemblyStatus":"current","assemblyType":"haploid","pairedAssembly":{"accession":"GCF_018584115.1","annotationName":"Annotation submitted by NCBI RefSeq","status":"current"},"releaseDate":"2019-06-05","sequencingTech":"Sanger dideoxy sequencing","submitter":"The Biodesign Center of Fundamental and Applied Microbiomics, Arizona State University"},"assemblyStats":{"contigL50":1,"contigN50":2250,"gcCount":"1178","gcPercent":52.5,"numberOfComponentSequences":1,"numberOfContigs":1,"numberOfScaffolds":1,"scaffoldL50":1,"scaffoldN50":2250,"totalNumberOfChromosomes":1,"totalSequenceLength":"2250","totalUngappedLength":"2250"},"currentAccession":"GCA_018584115.1","organism":{"organismName":"Plant associated genomovirus 13","taxId":2584384},"pairedAccession":"GCF_018584115.1","sourceDatabase":"SOURCE_DATABASE_GENBANK","typeMaterial":{"typeDisplayText":"ICTV species exemplar","typeLabel":"TYPE_ICTV"}}
{"accession":"GCA_018584125.1","assemblyInfo":{"assemblyLevel":"Complete Genome","assemblyName":"ASM1858412v1","assemblyStatus":"current","assemblyType":"haploid","pairedAssembly":{"accession":"GCF_018584125.1","annotationName":"Annotation submitted by NCBI RefSeq","status":"current"},"releaseDate":"2019-06-05","sequencingTech":"Sanger dideoxy sequencing","submitter":"The Biodesign Center of Fundamental and Applied Microbiomics, Arizona State University"},"assemblyStats":{"contigL50":1,"contigN50":2257,"gcCount":"1221","gcPercent":54.0,"numberOfComponentSequences":1,"numberOfContigs":1,"numberOfScaffolds":1,"scaffoldL50":1,"scaffoldN50":2257,"totalNumberOfChromosomes":1,"totalSequenceLength":"2257","totalUngappedLength":"2257"},"currentAccession":"GCA_018584125.1","organism":{"organismName":"Plant associated genomovirus 20","taxId":2584392},"pairedAccession":"GCF_018584125.1","sourceDatabase":"SOURCE_DATABASE_GENBANK","typeMaterial":{"typeDisplayText":"ICTV species exemplar","typeLabel":"TYPE_ICTV"}}
{"accession":"GCA_018584135.1","assemblyInfo":{"assemblyLevel":"Complete Genome","assemblyName":"ASM1858413v1","assemblyStatus":"current","assemblyType":"haploid","pairedAssembly":{"accession":"GCF_018584135.1","annotationName":"Annotation submitted by NCBI RefSeq","status":"current"},"releaseDate":"2019-06-05","sequencingTech":"Sanger dideoxy sequencing","submitter":"The Biodesign Center of Fundamental and Applied Microbiomics, Arizona State University"},"assemblyStats":{"contigL50":1,"contigN50":2150,"gcCount":"1114","gcPercent":52.0,"numberOfComponentSequences":1,"numberOfContigs":1,"numberOfScaffolds":1,"scaffoldL50":1,"scaffoldN50":2150,"totalNumberOfChromosomes":1,"totalSequenceLength":"2150","totalUngappedLength":"2150"},"currentAccession":"GCA_018584135.1","organism":{"organismName":"Plant associated genomovirus 24","taxId":2584396},"pairedAccession":"GCF_018584135.1","sourceDatabase":"SOURCE_DATABASE_GENBANK","typeMaterial":{"typeDisplayText":"ICTV species exemplar","typeLabel":"TYPE_ICTV"}}
{"accession":"GCA_018584145.1","assemblyInfo":{"assemblyLevel":"Complete Genome","assemblyName":"ASM1858414v1","assemblyStatus":"current","assemblyType":"haploid","pairedAssembly":{"accession":"GCF_018584145.1","annotationName":"Annotation submitted by NCBI RefSeq","status":"current"},"releaseDate":"2019-06-05","sequencingTech":"Sanger dideoxy sequencing","submitter":"The Biodesign Center of Fundamental and Applied Microbiomics, Arizona State University"},"assemblyStats":{"contigL50":1,"contigN50":2107,"gcCount":"1072","gcPercent":51.0,"numberOfComponentSequences":1,"numberOfContigs":1,"numberOfScaffolds":1,"scaffoldL50":1,"scaffoldN50":2107,"totalNumberOfChromosomes":1,"totalSequenceLength":"2107","totalUngappedLength":"2107"},"currentAccession":"GCA_018584145.1","organism":{"organismName":"Plant associated genomovirus 21","taxId":2584393},"pairedAccession":"GCF_018584145.1","sourceDatabase":"SOURCE_DATABASE_GENBANK","typeMaterial":{"typeDisplayText":"ICTV species exemplar","typeLabel":"TYPE_ICTV"}}
{"accession":"GCA_018584155.1","assemblyInfo":{"assemblyLevel":"Complete Genome","assemblyName":"ASM1858415v1","assemblyStatus":"current","assemblyType":"haploid","pairedAssembly":{"accession":"GCF_018584155.1","annotationName":"Annotation submitted by NCBI RefSeq","status":"current"},"releaseDate":"2019-06-05","sequencingTech":"Sanger dideoxy sequencing","submitter":"The Biodesign Center of Fundamental and Applied Microbiomics, Arizona State University"},"assemblyStats":{"contigL50":1,"contigN50":2326,"gcCount":"1234","gcPercent":53.0,"numberOfComponentSequences":1,"numberOfContigs":1,"numberOfScaffolds":1,"scaffoldL50":1,"scaffoldN50":2326,"totalNumberOfChromosomes":1,"totalSequenceLength":"2326","totalUngappedLength":"2326"},"currentAccession":"GCA_018584155.1","organism":{"organismName":"Plant associated genomovirus 3","taxId":2584397},"pairedAccession":"GCF_018584155.1","sourceDatabase":"SOURCE_DATABASE_GENBANK","typeMaterial":{"typeDisplayText":"ICTV species exemplar","typeLabel":"TYPE_ICTV"}}
{"accession":"GCA_018584165.1","assemblyInfo":{"assemblyLevel":"Complete Genome","assemblyName":"ASM1858416v1","assemblyStatus":"current","assemblyType":"haploid","pairedAssembly":{"accession":"GCF_018584165.1","annotationName":"Annotation submitted by NCBI RefSeq","status":"current"},"releaseDate":"2019-06-05","sequencingTech":"Sanger dideoxy sequencing","submitter":"The Biodesign Center of Fundamental and Applied Microbiomics, Arizona State University"},"assemblyStats":{"contigL50":1,"contigN50":2129,"gcCount":"1070","gcPercent":50.0,"numberOfComponentSequences":1,"numberOfContigs":1,"numberOfScaffolds":1,"scaffoldL50":1,"scaffoldN50":2129,"totalNumberOfChromosomes":1,"totalSequenceLength":"2129","totalUngappedLength":"2129"},"currentAccession":"GCA_018584165.1","organism":{"organismName":"Plant associated genomovirus 22","taxId":2584394},"pairedAccession":"GCF_018584165.1","sourceDatabase":"SOURCE_DATABASE_GENBANK","typeMaterial":{"typeDisplayText":"ICTV species exemplar","typeLabel":"TYPE_ICTV"}}
{"accession":"GCA_018584175.1","assemblyInfo":{"assemblyLevel":"Complete Genome","assemblyName":"ASM1858417v1","assemblyStatus":"current","assemblyType":"haploid","pairedAssembly":{"accession":"GCF_018584175.1","annotationName":"Annotation submitted by NCBI RefSeq","status":"current"},"releaseDate":"2019-06-05","sequencingTech":"Sanger dideoxy sequencing","submitter":"The Biodesign Center of Fundamental and Applied Microbiomics, Arizona State University"},"assemblyStats":{"contigL50":1,"contigN50":2358,"gcCount":"1142","gcPercent":48.5,"numberOfComponentSequences":1,"numberOfContigs":1,"numberOfScaffolds":1,"scaffoldL50":1,"scaffoldN50":2358,"totalNumberOfChromosomes":1,"totalSequenceLength":"2358","totalUngappedLength":"2358"},"currentAccession":"GCA_018584175.1","organism":{"organismName":"Plant associated genomovirus 19","taxId":2584390},"pairedAccession":"GCF_018584175.1","sourceDatabase":"SOURCE_DATABASE_GENBANK","typeMaterial":{"typeDisplayText":"ICTV species exemplar","typeLabel":"TYPE_ICTV"}}
{"accession":"GCA_018585605.1","assemblyInfo":{"assemblyLevel":"Complete Genome","assemblyMethod":"Trinity v. 2.3.2","assemblyName":"ASM1858560v1","assemblyStatus":"current","assemblyType":"haploid","bioprojectAccession":"PRJNA509609","bioprojectLineage":[{"bioprojects":[{"accession":"PRJNA509609","title":"The mycovirome of grapevine endophytes"}]}],"biosample":{"accession":"SAMN10585389","attributes":[{"name":"isolate","value":"mixed sample 5"},{"name":"host","value":"fungi"},{"name":"collection_date","value":"2017"},{"name":"geo_loc_name","value":"Italy"},{"name":"isolation_source","value":"grapevine wood tissues"},{"name":"lat_lon","value":"missing"},{"name":"collected_by","value":"Luca Nerva"},{"name":"identified_by","value":"Luca Nerva"}],"bioprojects":[{"accession":"PRJNA509609"}],"description":{"organism":{"organismName":"fungus metagenome","taxId":1670606},"title":"Metagenome or environmental sample from fungus metagenome"},"lastUpdated":"2019-06-07T17:01:43.817","models":["Metagenome or environmental"],"owner":{"contacts":[{}],"name":"CREA - Research Centre for Viticulture and Enology"},"package":"Metagenome.environmental.1.0","publicationDate":"2019-03-01T00:00:00.000","sampleIds":[{"label":"Sample name","value":"F5"},{"db":"SRA","value":"SRS4126808"}],"status":{"status":"live","when":"2019-03-01T00:50:26.570"},"submissionDate":"2018-12-12T11:20:04.080"},"pairedAssembly":{"accession":"GCF_018585605.1","annotationName":"Annotation submitted by NCBI RefSeq","status":"current"},"releaseDate":"2019-06-14","sequencingTech":"Illumina","submitter":"Molecular Physiopathology and Ecophysiology, CREA - Research Centre for Viticulture and Enology"},"assemblyStats":{"contigL50":1,"contigN50":2936,"gcCount":"1558","gcPercent":53.0,"numberOfComponentSequences":1,"numberOfContigs":1,"numberOfScaffolds":1,"scaffoldL50":1,"scaffoldN50":2936,"totalNumberOfChromosomes":1,"totalSequenceLength":"2936","totalUngappedLength":"2936"},"currentAccession":"GCA_018585605.1","organism":{"organismName":"Phaeoacremonium minimum ourmia-like virus 1","taxId":2587560},"pairedAccession":"GCF_018585605.1","sourceDatabase":"SOURCE_DATABASE_GENBANK","typeMaterial":{"typeDisplayText":"ICTV species exemplar","typeLabel":"TYPE_ICTV"}}
{"accession":"GCA_018585635.1","assemblyInfo":{"assemblyLevel":"Complete Genome","assemblyMethod":"Trinity v. 2.3.2","assemblyName":"ASM1858563v1","assemblyStatus":"current","assemblyType":"haploid","bioprojectAccession":"PRJNA509609","bioprojectLineage":[{"bioprojects":[{"accession":"PRJNA509609","title":"The mycovirome of grapevine endophytes"}]}],"biosample":{"accession":"SAMN10585387","attributes":[{"name":"isolate","value":"mixed sample 3"},{"name":"host","value":"fungi"},{"name":"collection_date","value":"2017"},{"name":"geo_loc_name","value":"Italy"},{"name":"isolation_source","value":"grapevine wood tissues"},{"name":"lat_lon","value":"missing"},{"name":"collected_by","value":"Luca Nerva"},{"name":"identified_by","value":"Luca Nerva"}],"bioprojects":[{"accession":"PRJNA509609"}],"description":{"organism":{"organismName":"fungus metagenome","taxId":1670606},"title":"Metagenome or environmental sample from fungus metagenome"},"lastUpdated":"2019-06-07T17:01:43.759","models":["Metagenome or environmental"],"owner":{"contacts":[{}],"name":"CREA - Research Centre for Viticulture and Enology"},"package":"Metagenome.environmental.1.0","publicationDate":"2019-03-01T00:00:00.000","sampleIds":[{"label":"Sample name","value":"F3"},{"db":"SRA","value":"SRS4126813"}],"status":{"status":"live","when":"2019-03-01T00:50:26.540"},"submissionDate":"2018-12-12T11:20:04.043"},"pairedAssembly":{"accession":"GCF_018585635.1","annotationName":"Annotation submitted by NCBI RefSeq","status":"current"},"releaseDate":"2019-06-14","sequencingTech":"Illumina","submitter":"Molecular Physiopathology and Ecophysiology, CREA - Research Centre for Viticulture and Enology"},"assemblyStats":{"contigL50":1,"contigN50":2793,"gcCount":"1435","gcPercent":51.5,"numberOfComponentSequences":1,"numberOfContigs":1,"numberOfScaffolds":1,"scaffoldL50":1,"scaffoldN50":2793,"totalNumberOfChromosomes":1,"totalSequenceLength":"2793","totalUngappedLength":"2793"},"currentAccession":"GCA_018585635.1","organism":{"organismName":"Phaeoacremonium minimum ourmia-like virus 2","taxId":2587561},"pairedAccession":"GCF_018585635.1","sourceDatabase":"SOURCE_DATABASE_GENBANK","typeMaterial":{"typeDisplayText":"ICTV species exemplar","typeLabel":"TYPE_ICTV"}}
{"accession":"GCA_018585655.1","assemblyInfo":{"assemblyLevel":"Complete Genome","assemblyMethod":"Trinity v. 2.3.2","assemblyName":"ASM1858565v1","assemblyStatus":"current","assemblyType":"haploid","bioprojectAccession":"PRJNA509609","bioprojectLineage":[{"bioprojects":[{"accession":"PRJNA509609","title":"The mycovirome of grapevine endophytes"}]}],"biosample":{"accession":"SAMN10585389","attributes":[{"name":"isolate","value":"mixed sample 5"},{"name":"host","value":"fungi"},{"name":"collection_date","value":"2017"},{"name":"geo_loc_name","value":"Italy"},{"name":"isolation_source","value":"grapevine wood tissues"},{"name":"lat_lon","value":"missing"},{"name":"collected_by","value":"Luca Nerva"},{"name":"identified_by","value":"Luca Nerva"}],"bioprojects":[{"accession":"PRJNA509609"}],"description":{"organism":{"organismName":"fungus metagenome","taxId":1670606},"title":"Metagenome or environmental sample from fungus metagenome"},"lastUpdated":"2019-06-07T17:01:43.817","models":["Metagenome or environmental"],"owner":{"contacts":[{}],"name":"CREA - Research Centre for Viticulture and Enology"},"package":"Metagenome.environmental.1.0","publicationDate":"2019-03-01T00:00:00.000","sampleIds":[{"label":"Sample name","value":"F5"},{"db":"SRA","value":"SRS4126808"}],"status":{"status":"live","when":"2019-03-01T00:50:26.570"},"submissionDate":"2018-12-12T11:20:04.080"},"pairedAssembly":{"accession":"GCF_018585655.1","annotationName":"Annotation submitted by NCBI RefSeq","status":"current"},"releaseDate":"2019-06-14","sequencingTech":"Illumina","submitter":"Molecular Physiopathology and Ecophysiology, CREA - Research Centre for Viticulture and Enology"},"assemblyStats":{"contigL50":1,"contigN50":2876,"gcCount":"1457","gcPercent":50.5,"numberOfComponentSequences":1,"numberOfContigs":1,"numberOfScaffolds":1,"scaffoldL50":1,"scaffoldN50":2876,"totalNumberOfChromosomes":1,"totalSequenceLength":"2876","totalUngappedLength":"2876"},"currentAccession":"GCA_018585655.1","organism":{"organismName":"Phaeoacremonium minimum ourmia-like virus 3","taxId":2587562},"pairedAccession":"GCF_018585655.1","sourceDatabase":"SOURCE_DATABASE_GENBANK","typeMaterial":{"typeDisplayText":"ICTV species exemplar","typeLabel":"TYPE_ICTV"}}
{"accession":"GCA_018586895.1","assemblyInfo":{"assemblyLevel":"Complete Genome","assemblyMethod":"SPAdes v. 3.11.1","assemblyName":"ASM1858689v1","assemblyStatus":"current","assemblyType":"haploid","pairedAssembly":{"accession":"GCF_018586895.1","annotationName":"Annotation submitted by NCBI RefSeq","status":"current"},"releaseDate":"2019-09-05","sequencingTech":"Illumina","submitter":"Fitopatologia - Laboratorio Virologia, Escola Superior de Agricultura 'Luiz de Queiroz' - Universidade de Sao Paulo"},"assemblyStats":{"contigL50":1,"contigN50":4175,"gcCount":"2109","gcPercent":50.5,"numberOfComponentSequences":1,"numberOfContigs":1,"numberOfScaffolds":1,"scaffoldL50":1,"scaffoldN50":4175,"totalNumberOfChromosomes":1,"totalSequenceLength":"4175","totalUngappedLength":"4175"},"currentAccession":"GCA_018586895.1","organism":{"organismName":"Physalis rugose mosaic virus","taxId":2607629},"pairedAccession":"GCF_018586895.1","sourceDatabase":"SOURCE_DATABASE_GENBANK","typeMaterial":{"typeDisplayText":"ICTV species exemplar","typeLabel":"TYPE_ICTV"}}
{"accession":"GCA_018587205.1","annotationInfo":{"name":"Annotation submitted by Center for Fundamental and Applied Metagenomics, Arizona State University - The Biodesign Institute","provider":"Center for Fundamental and Applied Metagenomics, Arizona State University - The Biodesign Institute","releaseDate":"2019-10-28","stats":{"geneCounts":{"proteinCoding":2,"total":2}}},"assemblyInfo":{"assemblyLevel":"Complete Genome","assemblyMethod":"SPAdes v. 3.12.0","assemblyName":"ASM1858720v1","assemblyStatus":"current","assemblyType":"haploid","bioprojectAccession":"PRJNA575002","bioprojectLineage":[{"bioprojects":[{"accession":"PRJNA575002","title":"Cacti viruses"}]}],"biosample":{"accession":"SAMN12874028","attributes":[{"name":"isolate","value":"Eucacti1"},{"name":"host","value":"Opuntia sp."},{"name":"collection_date","value":"2018"},{"name":"geo_loc_name","value":"France"},{"name":"isolation_source","value":"plant tissue"}],"bioprojects":[{"accession":"PRJNA575002"}],"description":{"organism":{"organismName":"Genomoviridae","taxId":1910928},"title":"Viral sample from Genomoviridae"},"lastUpdated":"2019-11-03T18:38:01.103","models":["Viral"],"owner":{"contacts":[{}],"name":"Arizona State University"},"package":"Virus.1.0","publicationDate":"2019-11-03T18:38:01.103","sampleIds":[{"label":"Sample name","value":"Eucacti1"},{"db":"SRA","value":"SRS5454832"}],"status":{"status":"live","when":"2019-11-03T18:38:01.103"},"submissionDate":"2019-09-30T12:59:04.467"},"pairedAssembly":{"accession":"GCF_018587205.1","annotationName":"Annotation submitted by NCBI RefSeq","status":"current"},"releaseDate":"2019-10-23","sequencingTech":"Illumina","submitter":"Center for Fundamental and Applied Metagenomics, Arizona State University - The Biodesign Institute"},"assemblyStats":{"contigL50":1,"contigN50":2161,"gcCount":"1150","gcPercent":53.0,"numberOfComponentSequences":1,"numberOfContigs":1,"numberOfScaffolds":1,"scaffoldL50":1,"scaffoldN50":2161,"totalNumberOfChromosomes":1,"totalSequenceLength":"2161","totalUngappedLength":"2161"},"currentAccession":"GCA_018587205.1","organism":{"organismName":"Plant associated genomovirus 25","taxId":2604906},"pairedAccession":"GCF_018587205.1","sourceDatabase":"SOURCE_DATABASE_GENBANK","typeMaterial":{"typeDisplayText":"ICTV species exemplar","typeLabel":"TYPE_ICTV"}}
{"accession":"GCA_018587215.1","annotationInfo":{"name":"Annotation submitted by Center for Fundamental and Applied Metagenomics, Arizona State University - The Biodesign Institute","provider":"Center for Fundamental and Applied Metagenomics, Arizona State University - The Biodesign Institute","releaseDate":"2019-10-28","stats":{"geneCounts":{"proteinCoding":2,"total":2}}},"assemblyInfo":{"assemblyLevel":"Complete Genome","assemblyMethod":"SPAdes v. 3.12.0","assemblyName":"ASM1858721v1","assemblyStatus":"current","assemblyType":"haploid","bioprojectAccession":"PRJNA575002","bioprojectLineage":[{"bioprojects":[{"accession":"PRJNA575002","title":"Cacti viruses"}]}],"biosample":{"accession":"SAMN12874028","attributes":[{"name":"isolate","value":"Eucacti1"},{"name":"host","value":"Opuntia sp."},{"name":"collection_date","value":"2018"},{"name":"geo_loc_name","value":"France"},{"name":"isolation_source","value":"plant tissue"}],"bioprojects":[{"accession":"PRJNA575002"}],"description":{"organism":{"organismName":"Genomoviridae","taxId":1910928},"title":"Viral sample from Genomoviridae"},"lastUpdated":"2019-11-03T18:38:01.103","models":["Viral"],"owner":{"contacts":[{}],"name":"Arizona State University"},"package":"Virus.1.0","publicationDate":"2019-11-03T18:38:01.103","sampleIds":[{"label":"Sample name","value":"Eucacti1"},{"db":"SRA","value":"SRS5454832"}],"status":{"status":"live","when":"2019-11-03T18:38:01.103"},"submissionDate":"2019-09-30T12:59:04.467"},"pairedAssembly":{"accession":"GCF_018587215.1","annotationName":"Annotation submitted by NCBI RefSeq","status":"current"},"releaseDate":"2019-10-23","sequencingTech":"Illumina","submitter":"Center for Fundamental and Applied Metagenomics, Arizona State University - The Biodesign Institute"},"assemblyStats":{"contigL50":1,"contigN50":2086,"gcCount":"1100","gcPercent":52.5,"numberOfComponentSequences":1,"numberOfContigs":1,"numberOfScaffolds":1,"scaffoldL50":1,"scaffoldN50":2086,"totalNumberOfChromosomes":1,"totalSequenceLength":"2086","totalUngappedLength":"2086"},"currentAccession":"GCA_018587215.1","organism":{"organismName":"Plant associated genomovirus 26","taxId":2604907},"pairedAccession":"GCF_018587215.1","sourceDatabase":"SOURCE_DATABASE_GENBANK","typeMaterial":{"typeDisplayText":"ICTV species exemplar","typeLabel":"TYPE_ICTV"}}
{"accession":"GCA_018587225.1","annotationInfo":{"name":"Annotation submitted by Center for Fundamental and Applied Metagenomics, Arizona State University - The Biodesign Institute","provider":"Center for Fundamental and Applied Metagenomics, Arizona State University - The Biodesign Institute","releaseDate":"2019-10-28","stats":{"geneCounts":{"proteinCoding":2,"total":2}}},"assemblyInfo":{"assemblyLevel":"Complete Genome","assemblyMethod":"SPAdes v. 3.12.0","assemblyName":"ASM1858722v1","assemblyStatus":"current","assemblyType":"haploid","bioprojectAccession":"PRJNA575002","bioprojectLineage":[{"bioprojects":[{"accession":"PRJNA575002","title":"Cacti viruses"}]}],"biosample":{"accession":"SAMN12874027","attributes":[{"name":"isolate","value":"Saguaro"},{"name":"host","value":"Carnegiea gigantea"},{"name":"collection_date","value":"2017"},{"name":"geo_loc_name","value":"USA"},{"name":"isolation_source","value":"plant tissue"}],"bioprojects":[{"accession":"PRJNA575002"}],"description":{"organism":{"organismName":"Genomoviridae","taxId":1910928},"title":"Viral sample from Genomoviridae"},"lastUpdated":"2019-11-03T18:38:01.103","models":["Viral"],"owner":{"contacts":[{}],"name":"Arizona State University"},"package":"Virus.1.0","publicationDate":"2019-11-03T18:38:01.103","sampleIds":[{"label":"Sample name","value":"Saguaro"},{"db":"SRA","value":"SRS5454831"}],"status":{"status":"live","when":"2019-11-03T18:38:01.103"},"submissionDate":"2019-09-30T12:59:04.443"},"pairedAssembly":{"accession":"GCF_018587225.1","annotationName":"Annotation submitted by NCBI RefSeq","status":"current"},"releaseDate":"2019-10-23","sequencingTech":"Illumina","submitter":"Center for Fundamental and Applied Metagenomics, Arizona State University - The Biodesign Institute"},"assemblyStats":{"contigL50":1,"contigN50":2199,"gcCount":"1081","gcPercent":49.0,"numberOfComponentSequences":1,"numberOfContigs":1,"numberOfScaffolds":1,"scaffoldL50":1,"scaffoldN50":2199,"totalNumberOfChromosomes":1,"totalSequenceLength":"2199","totalUngappedLength":"2199"},"currentAccession":"GCA_018587225.1","organism":{"organismName":"Plant associated genomovirus 29","taxId":2604910},"pairedAccession":"GCF_018587225.1","sourceDatabase":"SOURCE_DATABASE_GENBANK","typeMaterial":{"typeDisplayText":"ICTV species exemplar","typeLabel":"TYPE_ICTV"}}
{"accession":"GCA_018589435.1","annotationInfo":{"name":"Annotation submitted by Department of Plant Pathology, College of Plant Protection, Hainan University","provider":"Department of Plant Pathology, College of Plant Protection, Hainan University","releaseDate":"2020-03-28","stats":{"geneCounts":{"proteinCoding":1,"total":1}}},"assemblyInfo":{"assemblyLevel":"Complete Genome","assemblyMethod":"Velvet v. 1.2.10","assemblyName":"ASM1858943v1","assemblyStatus":"current","assemblyType":"haploid","pairedAssembly":{"accession":"GCF_018589435.1","annotationName":"Annotation submitted by NCBI RefSeq","status":"current"},"releaseDate":"2020-03-23","sequencingTech":"Illumina","submitter":"Department of Plant Pathology, College of Plant Protection, Hainan University"},"assemblyStats":{"contigL50":1,"contigN50":2603,"gcCount":"1397","gcPercent":53.5,"numberOfComponentSequences":1,"numberOfContigs":1,"numberOfScaffolds":1,"scaffoldL50":1,"scaffoldN50":2603,"totalNumberOfChromosomes":1,"totalSequenceLength":"2603","totalUngappedLength":"2603"},"currentAccession":"GCA_018589435.1","organism":{"organismName":"Phoma matteucciicola ourmia-like virus 1","taxId":2718722},"pairedAccession":"GCF_018589435.1","sourceDatabase":"SOURCE_DATABASE_GENBANK","typeMaterial":{"typeDisplayText":"ICTV species exemplar","typeLabel":"TYPE_ICTV"}}
{"accession":"GCA_018589535.1","assemblyInfo":{"assemblyLevel":"Complete Genome","assemblyMethod":"Trinity v. 2.3.2","assemblyName":"ASM1858953v1","assemblyStatus":"current","assemblyType":"haploid","atypical":{"isAtypical":true,"warnings":["partial"]},"genomeNotes":["partial"],"pairedAssembly":{"accession":"GCF_018589535.1","annotationName":"Annotation submitted by NCBI RefSeq","status":"current"},"releaseDate":"2020-01-10","sequencingTech":"Illumina","submitter":"Istituto per la Protezione Sostenibile Delle Piante, CNR Torino, Italy"},"assemblyStats":{"contigL50":1,"contigN50":6099,"gcCount":"2585","gcPercent":42.5,"numberOfComponentSequences":1,"numberOfContigs":1,"numberOfScaffolds":1,"scaffoldL50":1,"scaffoldN50":6099,"totalNumberOfChromosomes":1,"totalSequenceLength":"6099","totalUngappedLength":"6099"},"currentAccession":"GCA_018589535.1","organism":{"organismName":"Plasmopara viticola lesion associated mononegaambi virus 1","taxId":2692013},"pairedAccession":"GCF_018589535.1","sourceDatabase":"SOURCE_DATABASE_GENBANK","typeMaterial":{"typeDisplayText":"ICTV species exemplar","typeLabel":"TYPE_ICTV"}}
{"accession":"GCA_018589545.1","assemblyInfo":{"assemblyLevel":"Complete Genome","assemblyMethod":"Trinity v. 2.3.2","assemblyName":"ASM1858954v1","assemblyStatus":"current","assemblyType":"haploid","atypical":{"isAtypical":true,"warnings":["partial"]},"genomeNotes":["partial"],"pairedAssembly":{"accession":"GCF_018589545.1","annotationName":"Annotation submitted by NCBI RefSeq","status":"current"},"releaseDate":"2020-01-10","sequencingTech":"Illumina","submitter":"Istituto per la Protezione Sostenibile Delle Piante, CNR Torino, Italy"},"assemblyStats":{"contigL50":1,"contigN50":6153,"gcCount":"2708","gcPercent":44.0,"numberOfComponentSequences":1,"numberOfContigs":1,"numberOfScaffolds":1,"scaffoldL50":1,"scaffoldN50":6153,"totalNumberOfChromosomes":1,"totalSequenceLength":"6153","totalUngappedLength":"6153"},"currentAccession":"GCA_018589545.1","organism":{"organismName":"Plasmopara viticola lesion associated mononegaambi virus 3","taxId":2692015},"pairedAccession":"GCF_018589545.1","sourceDatabase":"SOURCE_DATABASE_GENBANK","typeMaterial":{"typeDisplayText":"ICTV species exemplar","typeLabel":"TYPE_ICTV"}}
{"accession":"GCA_018589555.1","assemblyInfo":{"assemblyLevel":"Complete Genome","assemblyMethod":"Trinity v. 2.3.2","assemblyName":"ASM1858955v1","assemblyStatus":"current","assemblyType":"haploid","atypical":{"isAtypical":true,"warnings":["partial"]},"genomeNotes":["partial"],"pairedAssembly":{"accession":"GCF_018589555.1","annotationName":"Annotation submitted by NCBI RefSeq","status":"current"},"releaseDate":"2020-01-10","sequencingTech":"Illumina","submitter":"Istituto per la Protezione Sostenibile Delle Piante, CNR Torino, Italy"},"assemblyStats":{"contigL50":1,"contigN50":6712,"gcCount":"3118","gcPercent":46.5,"numberOfComponentSequences":1,"numberOfContigs":1,"numberOfScaffolds":1,"scaffoldL50":1,"scaffoldN50":6712,"totalNumberOfChromosomes":1,"totalSequenceLength":"6712","totalUngappedLength":"6712"},"currentAccession":"GCA_018589555.1","organism":{"organismName":"Plasmopara viticola lesion associated mononegaambi virus 4","taxId":2692016},"pairedAccession":"GCF_018589555.1","sourceDatabase":"SOURCE_DATABASE_GENBANK","typeMaterial":{"typeDisplayText":"ICTV species exemplar","typeLabel":"TYPE_ICTV"}}
{"accession":"GCA_018589565.1","assemblyInfo":{"assemblyLevel":"Complete Genome","assemblyMethod":"Trinity v. 2.3.2","assemblyName":"ASM1858956v1","assemblyStatus":"current","assemblyType":"haploid","atypical":{"isAtypical":true,"warnings":["partial"]},"genomeNotes":["partial"],"pairedAssembly":{"accession":"GCF_018589565.1","annotationName":"Annotation submitted by NCBI RefSeq","status":"current"},"releaseDate":"2020-01-10","sequencingTech":"Illumina","submitter":"Istituto per la Protezione Sostenibile Delle Piante, CNR Torino, Italy"},"assemblyStats":{"contigL50":1,"contigN50":6265,"gcCount":"2852","gcPercent":45.5,"numberOfComponentSequences":1,"numberOfContigs":1,"numberOfScaffolds":1,"scaffoldL50":1,"scaffoldN50":6265,"totalNumberOfChromosomes":1,"totalSequenceLength":"6265","totalUngappedLength":"6265"},"currentAccession":"GCA_018589565.1","organism":{"organismName":"Plasmopara viticola lesion associated mononegaambi virus 5","taxId":2692017},"pairedAccession":"GCF_018589565.1","sourceDatabase":"SOURCE_DATABASE_GENBANK","typeMaterial":{"typeDisplayText":"ICTV species exemplar","typeLabel":"TYPE_ICTV"}}
{"accession":"GCA_018589575.1","assemblyInfo":{"assemblyLevel":"Complete Genome","assemblyMethod":"Trinity v. 2.3.2","assemblyName":"ASM1858957v1","assemblyStatus":"current","assemblyType":"haploid","atypical":{"isAtypical":true,"warnings":["partial"]},"genomeNotes":["partial"],"pairedAssembly":{"accession":"GCF_018589575.1","annotationName":"Annotation submitted by NCBI RefSeq","status":"current"},"releaseDate":"2020-01-10","sequencingTech":"Illumina","submitter":"Istituto per la Protezione Sostenibile Delle Piante, CNR Torino, Italy"},"assemblyStats":{"contigL50":1,"contigN50":6593,"gcCount":"3103","gcPercent":47.0,"numberOfComponentSequences":1,"numberOfContigs":1,"numberOfScaffolds":1,"scaffoldL50":1,"scaffoldN50":6593,"totalNumberOfChromosomes":1,"totalSequenceLength":"6593","totalUngappedLength":"6593"},"currentAccession":"GCA_018589575.1","organism":{"organismName":"Plasmopara viticola lesion associated mononegaambi virus 6","taxId":2692018},"pairedAccession":"GCF_018589575.1","sourceDatabase":"SOURCE_DATABASE_GENBANK","typeMaterial":{"typeDisplayText":"ICTV species exemplar","typeLabel":"TYPE_ICTV"}}
{"accession":"GCA_018589585.1","assemblyInfo":{"assemblyLevel":"Complete Genome","assemblyMethod":"Trinity v. 2.3.2","assemblyName":"ASM1858958v1","assemblyStatus":"current","assemblyType":"haploid","atypical":{"isAtypical":true,"warnings":["partial"]},"genomeNotes":["partial"],"pairedAssembly":{"accession":"GCF_018589585.1","annotationName":"Annotation submitted by NCBI RefSeq","status":"current"},"releaseDate":"2020-01-10","sequencingTech":"Illumina","submitter":"Istituto per la Protezione Sostenibile Delle Piante, CNR Torino, Italy"},"assemblyStats":{"contigL50":1,"contigN50":7496,"gcCount":"3432","gcPercent":46.0,"numberOfComponentSequences":1,"numberOfContigs":1,"numberOfScaffolds":1,"scaffoldL50":1,"scaffoldN50":7496,"totalNumberOfChromosomes":1,"totalSequenceLength":"7496","totalUngappedLength":"7496"},"currentAccession":"GCA_018589585.1","organism":{"organismName":"Plasmopara viticola lesion associated mymonavirus 1","taxId":2692022},"pairedAccession":"GCF_018589585.1","sourceDatabase":"SOURCE_DATABASE_GENBANK","typeMaterial":{"typeDisplayText":"ICTV species exemplar","typeLabel":"TYPE_ICTV"}}
{"accession":"GCA_018589595.1","assemblyInfo":{"assemblyLevel":"Complete Genome","assemblyMethod":"Trinity v. 2.3.2","assemblyName":"ASM1858959v1","assemblyStatus":"current","assemblyType":"haploid","atypical":{"isAtypical":true,"warnings":["partial"]},"genomeNotes":["partial"],"pairedAssembly":{"accession":"GCF_018589595.1","annotationName":"Annotation submitted by NCBI RefSeq","status":"current"},"releaseDate":"2020-01-10","sequencingTech":"Illumina","submitter":"Istituto per la Protezione Sostenibile Delle Piante, CNR Torino, Italy"},"assemblyStats":{"contigL50":1,"contigN50":6108,"gcCount":"2848","gcPercent":46.5,"numberOfComponentSequences":1,"numberOfContigs":1,"numberOfScaffolds":1,"scaffoldL50":1,"scaffoldN50":6108,"totalNumberOfChromosomes":1,"totalSequenceLength":"6108","totalUngappedLength":"6108"},"currentAccession":"GCA_018589595.1","organism":{"organismName":"Plasmopara viticola lesion associated mononegaambi virus 7","taxId":2692019},"pairedAccession":"GCF_018589595.1","sourceDatabase":"SOURCE_DATABASE_GENBANK","typeMaterial":{"typeDisplayText":"ICTV species exemplar","typeLabel":"TYPE_ICTV"}}
{"accession":"GCA_018589605.1","assemblyInfo":{"assemblyLevel":"Complete Genome","assemblyMethod":"Trinity v. 2.3.2","assemblyName":"ASM1858960v1","assemblyStatus":"current","assemblyType":"haploid","atypical":{"isAtypical":true,"warnings":["partial"]},"genomeNotes":["partial"],"pairedAssembly":{"accession":"GCF_018589605.1","annotationName":"Annotation submitted by NCBI RefSeq","status":"current"},"releaseDate":"2020-01-10","sequencingTech":"Illumina","submitter":"Istituto per la Protezione Sostenibile Delle Piante, CNR Torino, Italy"},"assemblyStats":{"contigL50":1,"contigN50":6162,"gcCount":"3008","gcPercent":49.0,"numberOfComponentSequences":1,"numberOfContigs":1,"numberOfScaffolds":1,"scaffoldL50":1,"scaffoldN50":6162,"totalNumberOfChromosomes":1,"totalSequenceLength":"6162","totalUngappedLength":"6162"},"currentAccession":"GCA_018589605.1","organism":{"organismName":"Plasmopara viticola lesion associated mononegaambi virus 8","taxId":2692020},"pairedAccession":"GCF_018589605.1","sourceDatabase":"SOURCE_DATABASE_GENBANK","typeMaterial":{"typeDisplayText":"ICTV species exemplar","typeLabel":"TYPE_ICTV"}}
{"accession":"GCA_018589615.1","assemblyInfo":{"assemblyLevel":"Complete Genome","assemblyMethod":"Trinity v. 2.3.2","assemblyName":"ASM1858961v1","assemblyStatus":"current","assemblyType":"haploid","atypical":{"isAtypical":true,"warnings":["partial"]},"genomeNotes":["partial"],"pairedAssembly":{"accession":"GCF_018589615.1","annotationName":"Annotation submitted by NCBI RefSeq","status":"current"},"releaseDate":"2020-01-10","sequencingTech":"Illumina","submitter":"Istituto per la Protezione Sostenibile Delle Piante, CNR Torino, Italy"},"assemblyStats":{"contigL50":1,"contigN50":6223,"gcCount":"2894","gcPercent":46.5,"numberOfComponentSequences":1,"numberOfContigs":1,"numberOfScaffolds":1,"scaffoldL50":1,"scaffoldN50":6223,"totalNumberOfChromosomes":1,"totalSequenceLength":"6223","totalUngappedLength":"6223"},"currentAccession":"GCA_018589615.1","organism":{"organismName":"Plasmopara viticola lesion associated mononegaambi virus 9","taxId":2692021},"pairedAccession":"GCF_018589615.1","sourceDatabase":"SOURCE_DATABASE_GENBANK","typeMaterial":{"typeDisplayText":"ICTV species exemplar","typeLabel":"TYPE_ICTV"}}
{"accession":"GCA_018589625.1","assemblyInfo":{"assemblyLevel":"Complete Genome","assemblyMethod":"Trinity v. 2.3.2","assemblyName":"ASM1858962v1","assemblyStatus":"current","assemblyType":"haploid","atypical":{"isAtypical":true,"warnings":["partial"]},"genomeNotes":["partial"],"pairedAssembly":{"accession":"GCF_018589625.1","annotationName":"Annotation submitted by NCBI RefSeq","status":"current"},"releaseDate":"2020-01-10","sequencingTech":"Illumina","submitter":"Istituto per la Protezione Sostenibile Delle Piante, CNR Torino, Italy"},"assemblyStats":{"contigL50":1,"contigN50":9037,"gcCount":"3653","gcPercent":40.5,"numberOfComponentSequences":1,"numberOfContigs":1,"numberOfScaffolds":1,"scaffoldL50":1,"scaffoldN50":9037,"totalNumberOfChromosomes":1,"totalSequenceLength":"9037","totalUngappedLength":"9037"},"currentAccession":"GCA_018589625.1","organism":{"organismName":"Plasmopara viticola lesion associated mononega virus 2","taxId":2692009},"pairedAccession":"GCF_018589625.1","sourceDatabase":"SOURCE_DATABASE_GENBANK","typeMaterial":{"typeDisplayText":"ICTV species exemplar","typeLabel":"TYPE_ICTV"}}
{"accession":"GCA_018595255.1","annotationInfo":{"name":"Annotation submitted by Charite Universitatsmedizin Berlin, Institute of Virology","provider":"Charite Universitatsmedizin Berlin, Institute of Virology","releaseDate":"2020-08-31","stats":{"geneCounts":{"proteinCoding":4,"total":4}}},"assemblyInfo":{"assemblyLevel":"Complete Genome","assemblyMethod":"Geneious v. R9.1","assemblyName":"ASM1859525v1","assemblyStatus":"current","assemblyType":"haploid","pairedAssembly":{"accession":"GCF_018595255.1","annotationName":"Annotation submitted by NCBI RefSeq","status":"current"},"releaseDate":"2020-08-26","sequencingTech":"Illumina; Sanger dideoxy sequencing","submitter":"Charite Universitatsmedizin Berlin, Institute of Virology"},"assemblyStats":{"contigL50":1,"contigN50":6472,"gcCount":"5120","gcPercent":41.5,"numberOfComponentSequences":3,"numberOfContigs":3,"numberOfScaffolds":3,"scaffoldL50":1,"scaffoldN50":6472,"totalNumberOfChromosomes":3,"totalSequenceLength":"12388","totalUngappedLength":"12388"},"currentAccession":"GCA_018595255.1","organism":{"organismName":"Perkerra virus","taxId":2767010},"pairedAccession":"GCF_018595255.1","sourceDatabase":"SOURCE_DATABASE_GENBANK","typeMaterial":{"typeDisplayText":"ICTV species exemplar","typeLabel":"TYPE_ICTV"}}
{"accession":"GCA_018595285.1","annotationInfo":{"name":"Annotation submitted by Contact:Kenji Kubota National Agriculture and Food Research Organization, Division of Plant Disease Management, Central Region Agricultural Research Center; 2-1-18 Kannondai, Tsukuba, Ibaraki 305-8666, Japan","provider":"Contact:Kenji Kubota National Agriculture and Food Research Organization, Division of Plant Disease Management, Central Region Agricultural Research Center; 2-1-18 Kannondai, Tsukuba, Ibaraki 305-8666, Japan","releaseDate":"2020-03-24","stats":{"geneCounts":{"proteinCoding":10,"total":10}}},"assemblyInfo":{"assemblyLevel":"Complete Genome","assemblyMethod":"CLC Genomics Workbench v.11.0","assemblyName":"ASM1859528v1","assemblyStatus":"current","assemblyType":"haploid","pairedAssembly":{"accession":"GCF_018595285.1","annotationName":"Annotation submitted by NCBI RefSeq","status":"current"},"releaseDate":"2020-03-24","sequencingTech":"Illumina NovaSeq 6000","submitter":"Contact:Kenji Kubota National Agriculture and Food Research Organization, Division of Plant Disease Management, Central Region Agricultural Research Center; 2-1-18 Kannondai, Tsukuba, Ibaraki 305-8666, Japan"},"assemblyStats":{"contigL50":2,"contigN50":2092,"gcCount":"6634","gcPercent":36.5,"numberOfComponentSequences":10,"numberOfContigs":10,"numberOfScaffolds":10,"scaffoldL50":2,"scaffoldN50":2092,"totalNumberOfChromosomes":10,"totalSequenceLength":"18174","totalUngappedLength":"18174"},"currentAccession":"GCA_018595285.1","organism":{"organismName":"Perilla mosaic virus","taxId":2483037},"pairedAccession":"GCF_018595285.1","sourceDatabase":"SOURCE_DATABASE_GENBANK","typeMaterial":{"typeDisplayText":"ICTV species exemplar","typeLabel":"TYPE_ICTV"}}
```
