## Supplementary Dataset 1 for "Euktect: Enhanced Eukaryotic Sequence Detection and Classification in Metagenomes via the DNA Language Model": assembly_data_report.jsonl (part 198 of 238)

```
{"accession":"GCA_018603565.1","annotationInfo":{"name":"Annotation submitted by Shandong University, Institute of Marine Science and Technology","provider":"Shandong University, Institute of Marine Science and Technology","releaseDate":"2021-05-27","stats":{"geneCounts":{"proteinCoding":57,"total":57}}},"assemblyInfo":{"assemblyLevel":"Complete Genome","assemblyMethod":"Idba v. 1.1.1","assemblyName":"ASM1860356v1","assemblyStatus":"current","assemblyType":"haploid","releaseDate":"2021-05-26","sequencingTech":"Illumina","submitter":"Shandong University, Institute of Marine Science and Technology"},"assemblyStats":{"contigL50":1,"contigN50":35132,"gcCount":"20406","gcPercent":58.0,"numberOfComponentSequences":1,"numberOfContigs":1,"numberOfScaffolds":1,"scaffoldL50":1,"scaffoldN50":35132,"totalNumberOfChromosomes":1,"totalSequenceLength":"35132","totalUngappedLength":"35132"},"currentAccession":"GCA_018603565.1","organism":{"organismName":"Phage CBW1004C-Prop1","taxId":2838316},"sourceDatabase":"SOURCE_DATABASE_GENBANK"}
{"accession":"GCA_019890605.1","assemblyInfo":{"assemblyLevel":"Complete Genome","assemblyMethod":"geneious v. 11.1.2","assemblyName":"ASM1989060v1","assemblyStatus":"current","assemblyType":"haploid","releaseDate":"2021-08-13","sequencingTech":"Illumina","submitter":"School of Medicine, Jiangsu University"},"assemblyStats":{"contigL50":1,"contigN50":6761,"gcCount":"3477","gcPercent":51.5,"numberOfComponentSequences":1,"numberOfContigs":1,"numberOfScaffolds":1,"scaffoldL50":1,"scaffoldN50":6761,"totalNumberOfChromosomes":1,"totalSequenceLength":"6761","totalUngappedLength":"6761"},"currentAccession":"GCA_019890605.1","organism":{"organismName":"Phage toucan80","taxId":2863004},"sourceDatabase":"SOURCE_DATABASE_GENBANK"}
{"accession":"GCA_019893235.1","assemblyInfo":{"assemblyLevel":"Complete Genome","assemblyMethod":"geneious v. 11.1.2","assemblyName":"ASM1989323v1","assemblyStatus":"current","assemblyType":"haploid","releaseDate":"2021-08-13","sequencingTech":"Illumina","submitter":"School of Medicine, Jiangsu University"},"assemblyStats":{"contigL50":1,"contigN50":7022,"gcCount":"3814","gcPercent":54.5,"numberOfComponentSequences":1,"numberOfContigs":1,"numberOfScaffolds":1,"scaffoldL50":1,"scaffoldN50":7022,"totalNumberOfChromosomes":1,"totalSequenceLength":"7022","totalUngappedLength":"7022"},"currentAccession":"GCA_019893235.1","organism":{"organismName":"Phage silverpheasant213","taxId":2863003},"sourceDatabase":"SOURCE_DATABASE_GENBANK"}
{"accession":"GCA_019893245.1","assemblyInfo":{"assemblyLevel":"Complete Genome","assemblyMethod":"geneious v. 11.1.2","assemblyName":"ASM1989324v1","assemblyStatus":"current","assemblyType":"haploid","releaseDate":"2021-08-13","sequencingTech":"Illumina","submitter":"School of Medicine, Jiangsu University"},"assemblyStats":{"contigL50":1,"contigN50":7703,"gcCount":"4356","gcPercent":56.5,"numberOfComponentSequences":1,"numberOfContigs":1,"numberOfScaffolds":1,"scaffoldL50":1,"scaffoldN50":7703,"totalNumberOfChromosomes":1,"totalSequenceLength":"7703","totalUngappedLength":"7703"},"currentAccession":"GCA_019893245.1","organism":{"organismName":"Phage blackswan219-1","taxId":2863001},"sourceDatabase":"SOURCE_DATABASE_GENBANK"}
{"accession":"GCA_019893255.1","assemblyInfo":{"assemblyLevel":"Complete Genome","assemblyMethod":"geneious v. 11.1.2","assemblyName":"ASM1989325v1","assemblyStatus":"current","assemblyType":"haploid","releaseDate":"2021-08-13","sequencingTech":"Illumina","submitter":"School of Medicine, Jiangsu University"},"assemblyStats":{"contigL50":1,"contigN50":6732,"gcCount":"3800","gcPercent":56.5,"numberOfComponentSequences":1,"numberOfContigs":1,"numberOfScaffolds":1,"scaffoldL50":1,"scaffoldN50":6732,"totalNumberOfChromosomes":1,"totalSequenceLength":"6732","totalUngappedLength":"6732"},"currentAccession":"GCA_019893255.1","organism":{"organismName":"Phage blackswan219-6","taxId":2863002},"sourceDatabase":"SOURCE_DATABASE_GENBANK"}
{"accession":"GCA_020473135.1","annotationInfo":{"name":"Annotation submitted by Plant and Microbial Biology, UC Berkeley","provider":"Plant and Microbial Biology, UC Berkeley","releaseDate":"2020-10-31","stats":{"geneCounts":{"other":1,"proteinCoding":65,"total":66}}},"assemblyInfo":{"assemblyLevel":"Complete Genome","assemblyMethod":"IDBA_UD v. 1.20.2016","assemblyName":"ASM2047313v1","assemblyStatus":"current","assemblyType":"haploid","bioprojectAccession":"PRJNA419965","bioprojectLineage":[{"bioprojects":[{"accession":"PRJNA419965","title":"Avena rhizosphere community Metagenome"}]}],"biosample":{"accession":"SAMN12500081","attributes":[{"name":"isolation_source","value":"non-rhizosphere bulk soil near Avena fatua light density fraction time point 9 weeks"},{"name":"collection_date","value":"2012"},{"name":"geo_loc_name","value":"USA: Hopland, CA"},{"name":"lat_lon","value":"38.9730 N 123.1164 W"},{"name":"samp_mat_process","value":"Stable isotope probed, density fractionated"},{"name":"fraction","value":"Light"},{"name":"timepoint","value":"9 weeks"},{"name":"plant_species","value":"Avena fatua"}],"bioprojects":[{"accession":"PRJNA419965"}],"description":{"organism":{"organismName":"soil metagenome","taxId":410658},"title":"Metagenome or environmental sample from soil metagenome"},"lastUpdated":"2020-12-22T09:19:00.774","models":["Metagenome or environmental"],"owner":{"name":"Jill Banfield's Lab at Berkeley"},"package":"Metagenome.environmental.1.0","publicationDate":"2020-09-01T00:00:00.000","sampleIds":[{"label":"Sample name","value":"UL Bulk soil"},{"db":"SRA","value":"SRS5256123"}],"status":{"status":"live","when":"2020-09-01T18:38:35.367"},"submissionDate":"2019-08-05T17:36:10.493"},"releaseDate":"2020-10-26","sequencingTech":"Illumina","submitter":"Plant and Microbial Biology, UC Berkeley"},"assemblyStats":{"contigL50":1,"contigN50":41719,"gcCount":"13767","gcPercent":33.0,"numberOfComponentSequences":1,"numberOfContigs":1,"numberOfScaffolds":1,"scaffoldL50":1,"scaffoldN50":41719,"totalNumberOfChromosomes":1,"totalSequenceLength":"41719","totalUngappedLength":"41719"},"currentAccession":"GCA_020473135.1","organism":{"organismName":"Phage 33_17","taxId":2718475},"sourceDatabase":"SOURCE_DATABASE_GENBANK"}
{"accession":"GCA_020473185.1","annotationInfo":{"name":"Annotation submitted by Plant and Microbial Biology, UC Berkeley","provider":"Plant and Microbial Biology, UC Berkeley","releaseDate":"2020-10-31","stats":{"geneCounts":{"proteinCoding":79,"total":79}}},"assemblyInfo":{"assemblyLevel":"Complete Genome","assemblyMethod":"IDBA_UD v. 1.20.2016","assemblyName":"ASM2047318v1","assemblyStatus":"current","assemblyType":"haploid","bioprojectAccession":"PRJNA419965","bioprojectLineage":[{"bioprojects":[{"accession":"PRJNA419965","title":"Avena rhizosphere community Metagenome"}]}],"biosample":{"accession":"SAMN12500082","attributes":[{"name":"isolation_source","value":"Non- Rhizosphere soil"},{"name":"collection_date","value":"2012"},{"name":"geo_loc_name","value":"USA: Hopland, CA"},{"name":"lat_lon","value":"38.9730 N 123.1164 W"},{"name":"samp_mat_process","value":"Stable isotope probed, density fractionated"},{"name":"fraction","value":"Middle"},{"name":"timepoint","value":"9 weeks"},{"name":"plant_species","value":"Avena fatua"}],"bioprojects":[{"accession":"PRJNA419965"}],"description":{"organism":{"organismName":"soil metagenome","taxId":410658},"title":"Metagenome or environmental sample from soil metagenome"},"lastUpdated":"2020-09-01T18:38:35.383","models":["Metagenome or environmental"],"owner":{"name":"Jill Banfield's Lab at Berkeley"},"package":"Metagenome.environmental.1.0","publicationDate":"2020-09-01T18:38:35.383","sampleIds":[{"label":"Sample name","value":"UM Bulk soil"},{"db":"SRA","value":"SRS5256120"}],"status":{"status":"live","when":"2020-09-01T18:38:35.383"},"submissionDate":"2019-08-05T17:36:10.510"},"releaseDate":"2020-10-26","sequencingTech":"Illumina","submitter":"Plant and Microbial Biology, UC Berkeley"},"assemblyStats":{"contigL50":1,"contigN50":47407,"gcCount":"28088","gcPercent":59.0,"numberOfComponentSequences":1,"numberOfContigs":1,"numberOfScaffolds":1,"scaffoldL50":1,"scaffoldN50":47407,"totalNumberOfChromosomes":1,"totalSequenceLength":"47407","totalUngappedLength":"47407"},"currentAccession":"GCA_020473185.1","organism":{"organismName":"Phage 59_13","taxId":2718476},"sourceDatabase":"SOURCE_DATABASE_GENBANK"}
{"accession":"GCA_020473195.1","annotationInfo":{"name":"Annotation submitted by Plant and Microbial Biology, UC Berkeley","provider":"Plant and Microbial Biology, UC Berkeley","releaseDate":"2020-10-31","stats":{"geneCounts":{"nonCoding":1,"proteinCoding":47,"total":48}}},"assemblyInfo":{"assemblyLevel":"Complete Genome","assemblyMethod":"IDBA_UD v. 1.20.2016","assemblyName":"ASM2047319v1","assemblyStatus":"current","assemblyType":"haploid","bioprojectAccession":"PRJNA419965","bioprojectLineage":[{"bioprojects":[{"accession":"PRJNA419965","title":"Avena rhizosphere community Metagenome"}]}],"biosample":{"accession":"SAMN12500080","attributes":[{"name":"isolation_source","value":"Avena fatua rhizosphere soil heavy density fraction time point 6 weeks"},{"name":"collection_date","value":"2012"},{"name":"geo_loc_name","value":"USA: Hopland, CA"},{"name":"lat_lon","value":"38.9730 N 123.1164 W"},{"name":"samp_mat_process","value":"Stable isotope probed, density fractionated"},{"name":"fraction","value":"Heavy"},{"name":"timepoint","value":"6 weeks"},{"name":"plant_species","value":"Avena fatua"}],"bioprojects":[{"accession":"PRJNA419965"}],"description":{"organism":{"organismName":"soil metagenome","taxId":410658},"title":"Metagenome or environmental sample from soil metagenome"},"lastUpdated":"2020-12-22T09:19:00.749","models":["Metagenome or environmental"],"owner":{"name":"Jill Banfield's Lab at Berkeley"},"package":"Metagenome.environmental.1.0","publicationDate":"2020-09-01T00:00:00.000","sampleIds":[{"label":"Sample name","value":"YH Rhizosphere soil"},{"db":"SRA","value":"SRS5256122"}],"status":{"status":"live","when":"2020-09-01T18:38:35.977"},"submissionDate":"2019-08-05T17:36:10.473"},"releaseDate":"2020-10-26","sequencingTech":"Illumina","submitter":"Plant and Microbial Biology, UC Berkeley"},"assemblyStats":{"contigL50":1,"contigN50":38051,"gcCount":"24232","gcPercent":63.5,"numberOfComponentSequences":1,"numberOfContigs":1,"numberOfScaffolds":1,"scaffoldL50":1,"scaffoldN50":38051,"totalNumberOfChromosomes":1,"totalSequenceLength":"38051","totalUngappedLength":"38051"},"currentAccession":"GCA_020473195.1","organism":{"organismName":"Phage 64_12","taxId":2718477},"sourceDatabase":"SOURCE_DATABASE_GENBANK"}
{"accession":"GCA_020473205.1","annotationInfo":{"name":"Annotation submitted by Plant and Microbial Biology, UC Berkeley","provider":"Plant and Microbial Biology, UC Berkeley","releaseDate":"2020-10-31","stats":{"geneCounts":{"proteinCoding":64,"total":64}}},"assemblyInfo":{"assemblyLevel":"Complete Genome","assemblyMethod":"IDBA_UD v. 1.20.2016","assemblyName":"ASM2047320v1","assemblyStatus":"current","assemblyType":"haploid","bioprojectAccession":"PRJNA419965","bioprojectLineage":[{"bioprojects":[{"accession":"PRJNA419965","title":"Avena rhizosphere community Metagenome"}]}],"biosample":{"accession":"SAMN12500080","attributes":[{"name":"isolation_source","value":"Avena fatua rhizosphere soil heavy density fraction time point 6 weeks"},{"name":"collection_date","value":"2012"},{"name":"geo_loc_name","value":"USA: Hopland, CA"},{"name":"lat_lon","value":"38.9730 N 123.1164 W"},{"name":"samp_mat_process","value":"Stable isotope probed, density fractionated"},{"name":"fraction","value":"Heavy"},{"name":"timepoint","value":"6 weeks"},{"name":"plant_species","value":"Avena fatua"}],"bioprojects":[{"accession":"PRJNA419965"}],"description":{"organism":{"organismName":"soil metagenome","taxId":410658},"title":"Metagenome or environmental sample from soil metagenome"},"lastUpdated":"2020-12-22T09:19:00.749","models":["Metagenome or environmental"],"owner":{"name":"Jill Banfield's Lab at Berkeley"},"package":"Metagenome.environmental.1.0","publicationDate":"2020-09-01T00:00:00.000","sampleIds":[{"label":"Sample name","value":"YH Rhizosphere soil"},{"db":"SRA","value":"SRS5256122"}],"status":{"status":"live","when":"2020-09-01T18:38:35.977"},"submissionDate":"2019-08-05T17:36:10.473"},"releaseDate":"2020-10-26","sequencingTech":"Illumina","submitter":"Plant and Microbial Biology, UC Berkeley"},"assemblyStats":{"contigL50":1,"contigN50":45288,"gcCount":"29646","gcPercent":65.5,"numberOfComponentSequences":1,"numberOfContigs":1,"numberOfScaffolds":1,"scaffoldL50":1,"scaffoldN50":45288,"totalNumberOfChromosomes":1,"totalSequenceLength":"45288","totalUngappedLength":"45288"},"currentAccession":"GCA_020473205.1","organism":{"organismName":"Phage 65_10","taxId":2718478},"sourceDatabase":"SOURCE_DATABASE_GENBANK"}
{"accession":"GCA_020473215.1","annotationInfo":{"name":"Annotation submitted by Plant and Microbial Biology, UC Berkeley","provider":"Plant and Microbial Biology, UC Berkeley","releaseDate":"2020-10-31","stats":{"geneCounts":{"proteinCoding":68,"total":68}}},"assemblyInfo":{"assemblyLevel":"Complete Genome","assemblyMethod":"IDBA_UD v. 1.20.2016","assemblyName":"ASM2047321v1","assemblyStatus":"current","assemblyType":"haploid","bioprojectAccession":"PRJNA419965","bioprojectLineage":[{"bioprojects":[{"accession":"PRJNA419965","title":"Avena rhizosphere community Metagenome"}]}],"biosample":{"accession":"SAMN12500077","attributes":[{"name":"isolation_source","value":"non-rhizosphere bulk soil near Avena fatua middle density fraction time point 6 weeks"},{"name":"collection_date","value":"2012"},{"name":"geo_loc_name","value":"USA: Hopland, CA"},{"name":"lat_lon","value":"38.9730 N 123.1164 W"},{"name":"samp_mat_process","value":"Stable isotope probed, density fractionated"},{"name":"fraction","value":"Middle"},{"name":"timepoint","value":"6 weeks"},{"name":"plant_species","value":"Avena fatua"}],"bioprojects":[{"accession":"PRJNA419965"}],"description":{"organism":{"organismName":"soil metagenome","taxId":410658},"title":"Metagenome or environmental sample from soil metagenome"},"lastUpdated":"2020-12-22T09:19:00.672","models":["Metagenome or environmental"],"owner":{"name":"Jill Banfield's Lab at Berkeley"},"package":"Metagenome.environmental.1.0","publicationDate":"2020-09-01T00:00:00.000","sampleIds":[{"label":"Sample name","value":"VM Bulk soil"},{"db":"SRA","value":"SRS5256127"}],"status":{"status":"live","when":"2020-09-01T18:38:35.947"},"submissionDate":"2019-08-05T17:36:10.423"},"releaseDate":"2020-10-26","sequencingTech":"Illumina","submitter":"Plant and Microbial Biology, UC Berkeley"},"assemblyStats":{"contigL50":1,"contigN50":40557,"gcCount":"26789","gcPercent":66.0,"numberOfComponentSequences":1,"numberOfContigs":1,"numberOfScaffolds":1,"scaffoldL50":1,"scaffoldN50":40557,"totalNumberOfChromosomes":1,"totalSequenceLength":"40557","totalUngappedLength":"40557"},"currentAccession":"GCA_020473215.1","organism":{"organismName":"Phage 66_12","taxId":2718479},"sourceDatabase":"SOURCE_DATABASE_GENBANK"}
{"accession":"GCA_020473225.1","annotationInfo":{"name":"Annotation submitted by Plant and Microbial Biology, UC Berkeley","provider":"Plant and Microbial Biology, UC Berkeley","releaseDate":"2020-10-31","stats":{"geneCounts":{"nonCoding":4,"proteinCoding":71,"total":75}}},"assemblyInfo":{"assemblyLevel":"Complete Genome","assemblyMethod":"IDBA_UD v. 1.20.2016","assemblyName":"ASM2047322v1","assemblyStatus":"current","assemblyType":"haploid","bioprojectAccession":"PRJNA419965","bioprojectLineage":[{"bioprojects":[{"accession":"PRJNA419965","title":"Avena rhizosphere community Metagenome"}]}],"biosample":{"accession":"SAMN12500085","attributes":[{"name":"isolation_source","value":"Avena fatua rhizosphere soil heavy density fraction time point 9 weeks"},{"name":"collection_date","value":"2012"},{"name":"geo_loc_name","value":"USA: Hopland, CA"},{"name":"lat_lon","value":"38.9730 N 123.1164 W"},{"name":"samp_mat_process","value":"Stable isotope probed, density fractionated"},{"name":"fraction","value":"Heavy"},{"name":"timepoint","value":"9 weeks"},{"name":"plant_species","value":"Avena fatua"}],"bioprojects":[{"accession":"PRJNA419965"}],"description":{"organism":{"organismName":"soil metagenome","taxId":410658},"title":"Metagenome or environmental sample from soil metagenome"},"lastUpdated":"2020-12-22T09:19:00.850","models":["Metagenome or environmental"],"owner":{"name":"Jill Banfield's Lab at Berkeley"},"package":"Metagenome.environmental.1.0","publicationDate":"2020-09-01T00:00:00.000","sampleIds":[{"label":"Sample name","value":"SH Rhizosphere soil"},{"db":"SRA","value":"SRS5256131"}],"status":{"status":"live","when":"2020-09-01T18:38:35.413"},"submissionDate":"2019-08-05T17:36:10.560"},"releaseDate":"2020-10-26","sequencingTech":"Illumina","submitter":"Plant and Microbial Biology, UC Berkeley"},"assemblyStats":{"contigL50":1,"contigN50":47505,"gcCount":"31863","gcPercent":67.0,"numberOfComponentSequences":1,"numberOfContigs":1,"numberOfScaffolds":1,"scaffoldL50":1,"scaffoldN50":47505,"totalNumberOfChromosomes":1,"totalSequenceLength":"47505","totalUngappedLength":"47505"},"currentAccession":"GCA_020473225.1","organism":{"organismName":"Phage 67_12","taxId":2718480},"sourceDatabase":"SOURCE_DATABASE_GENBANK"}
{"accession":"GCA_020473235.1","annotationInfo":{"name":"Annotation submitted by Plant and Microbial Biology, UC Berkeley","provider":"Plant and Microbial Biology, UC Berkeley","releaseDate":"2020-10-31","stats":{"geneCounts":{"proteinCoding":48,"total":48}}},"assemblyInfo":{"assemblyLevel":"Complete Genome","assemblyMethod":"IDBA_UD v. 1.20.2016","assemblyName":"ASM2047323v1","assemblyStatus":"current","assemblyType":"haploid","bioprojectAccession":"PRJNA419965","bioprojectLineage":[{"bioprojects":[{"accession":"PRJNA419965","title":"Avena rhizosphere community Metagenome"}]}],"biosample":{"accession":"SAMN12500085","attributes":[{"name":"isolation_source","value":"Avena fatua rhizosphere soil heavy density fraction time point 9 weeks"},{"name":"collection_date","value":"2012"},{"name":"geo_loc_name","value":"USA: Hopland, CA"},{"name":"lat_lon","value":"38.9730 N 123.1164 W"},{"name":"samp_mat_process","value":"Stable isotope probed, density fractionated"},{"name":"fraction","value":"Heavy"},{"name":"timepoint","value":"9 weeks"},{"name":"plant_species","value":"Avena fatua"}],"bioprojects":[{"accession":"PRJNA419965"}],"description":{"organism":{"organismName":"soil metagenome","taxId":410658},"title":"Metagenome or environmental sample from soil metagenome"},"lastUpdated":"2020-12-22T09:19:00.850","models":["Metagenome or environmental"],"owner":{"name":"Jill Banfield's Lab at Berkeley"},"package":"Metagenome.environmental.1.0","publicationDate":"2020-09-01T00:00:00.000","sampleIds":[{"label":"Sample name","value":"SH Rhizosphere soil"},{"db":"SRA","value":"SRS5256131"}],"status":{"status":"live","when":"2020-09-01T18:38:35.413"},"submissionDate":"2019-08-05T17:36:10.560"},"releaseDate":"2020-10-26","sequencingTech":"Illumina","submitter":"Plant and Microbial Biology, UC Berkeley"},"assemblyStats":{"contigL50":1,"contigN50":28993,"gcCount":"19595","gcPercent":67.5,"numberOfComponentSequences":1,"numberOfContigs":1,"numberOfScaffolds":1,"scaffoldL50":1,"scaffoldN50":28993,"totalNumberOfChromosomes":1,"totalSequenceLength":"28993","totalUngappedLength":"28993"},"currentAccession":"GCA_020473235.1","organism":{"organismName":"Phage 68_12","taxId":2718481},"sourceDatabase":"SOURCE_DATABASE_GENBANK"}
{"accession":"GCA_020473245.1","annotationInfo":{"name":"Annotation submitted by Plant and Microbial Biology, UC Berkeley","provider":"Plant and Microbial Biology, UC Berkeley","releaseDate":"2020-10-31","stats":{"geneCounts":{"proteinCoding":94,"total":94}}},"assemblyInfo":{"assemblyLevel":"Complete Genome","assemblyMethod":"IDBA_UD v. 1.20.2016","assemblyName":"ASM2047324v1","assemblyStatus":"current","assemblyType":"haploid","bioprojectAccession":"PRJNA419965","bioprojectLineage":[{"bioprojects":[{"accession":"PRJNA419965","title":"Avena rhizosphere community Metagenome"}]}],"biosample":{"accession":"SAMN12500085","attributes":[{"name":"isolation_source","value":"Avena fatua rhizosphere soil heavy density fraction time point 9 weeks"},{"name":"collection_date","value":"2012"},{"name":"geo_loc_name","value":"USA: Hopland, CA"},{"name":"lat_lon","value":"38.9730 N 123.1164 W"},{"name":"samp_mat_process","value":"Stable isotope probed, density fractionated"},{"name":"fraction","value":"Heavy"},{"name":"timepoint","value":"9 weeks"},{"name":"plant_species","value":"Avena fatua"}],"bioprojects":[{"accession":"PRJNA419965"}],"description":{"organism":{"organismName":"soil metagenome","taxId":410658},"title":"Metagenome or environmental sample from soil metagenome"},"lastUpdated":"2020-12-22T09:19:00.850","models":["Metagenome or environmental"],"owner":{"name":"Jill Banfield's Lab at Berkeley"},"package":"Metagenome.environmental.1.0","publicationDate":"2020-09-01T00:00:00.000","sampleIds":[{"label":"Sample name","value":"SH Rhizosphere soil"},{"db":"SRA","value":"SRS5256131"}],"status":{"status":"live","when":"2020-09-01T18:38:35.413"},"submissionDate":"2019-08-05T17:36:10.560"},"releaseDate":"2020-10-26","sequencingTech":"Illumina","submitter":"Plant and Microbial Biology, UC Berkeley"},"assemblyStats":{"contigL50":1,"contigN50":59052,"gcCount":"42210","gcPercent":71.5,"numberOfComponentSequences":1,"numberOfContigs":1,"numberOfScaffolds":1,"scaffoldL50":1,"scaffoldN50":59052,"totalNumberOfChromosomes":1,"totalSequenceLength":"59052","totalUngappedLength":"59052"},"currentAccession":"GCA_020473245.1","organism":{"organismName":"Phage 71_18","taxId":2718482},"sourceDatabase":"SOURCE_DATABASE_GENBANK"}
{"accession":"GCA_021089955.1","assemblyInfo":{"assemblyLevel":"Complete Genome","assemblyMethod":"MetaSpades v. 2019","assemblyName":"ASM2108995v1","assemblyStatus":"current","assemblyType":"haploid","releaseDate":"2020-04-09","sequencingTech":"Illumina","submitter":"APC UCC, University College Cork"},"assemblyStats":{"contigL50":1,"contigN50":41288,"gcCount":"13838","gcPercent":33.5,"numberOfComponentSequences":1,"numberOfContigs":1,"numberOfScaffolds":1,"scaffoldL50":1,"scaffoldN50":41288,"totalNumberOfChromosomes":1,"totalSequenceLength":"41288","totalUngappedLength":"41288"},"currentAccession":"GCA_021089955.1","organism":{"organismName":"Phage DP SC_2_H4_2017","taxId":2723242},"sourceDatabase":"SOURCE_DATABASE_GENBANK"}
{"accession":"GCA_021089965.1","assemblyInfo":{"assemblyLevel":"Complete Genome","assemblyMethod":"MetaSpades v. 2019","assemblyName":"ASM2108996v1","assemblyStatus":"current","assemblyType":"haploid","releaseDate":"2020-04-09","sequencingTech":"Illumina","submitter":"APC UCC, University College Cork"},"assemblyStats":{"contigL50":1,"contigN50":75500,"gcCount":"26568","gcPercent":35.0,"numberOfComponentSequences":1,"numberOfContigs":1,"numberOfScaffolds":1,"scaffoldL50":1,"scaffoldN50":75500,"totalNumberOfChromosomes":1,"totalSequenceLength":"75500","totalUngappedLength":"75500"},"currentAccession":"GCA_021089965.1","organism":{"organismName":"Phage DP SC_6_H4_2017","taxId":2723243},"sourceDatabase":"SOURCE_DATABASE_GENBANK"}
{"accession":"GCA_021354715.1","assemblyInfo":{"assemblyLevel":"Complete Genome","assemblyMethod":"SPAdes v. 3.13.0","assemblyName":"ASM2135471v1","assemblyStatus":"current","assemblyType":"haploid","releaseDate":"2021-12-14","sequencingTech":"MGISEQ2000","submitter":"Beijing Institute of Microbiology and Epidemiology"},"assemblyStats":{"contigL50":1,"contigN50":50241,"gcCount":"23276","gcPercent":46.5,"numberOfComponentSequences":1,"numberOfContigs":1,"numberOfScaffolds":1,"scaffoldL50":1,"scaffoldN50":50241,"totalNumberOfChromosomes":1,"totalSequenceLength":"50241","totalUngappedLength":"50241"},"currentAccession":"GCA_021354715.1","organism":{"organismName":"Phage vB_EcoM-p111","taxId":2900303},"sourceDatabase":"SOURCE_DATABASE_GENBANK"}
{"accession":"GCA_021359435.1","assemblyInfo":{"assemblyLevel":"Complete Genome","assemblyMethod":"Trinity v. 2.5.1","assemblyName":"ASM2135943v1","assemblyStatus":"current","assemblyType":"haploid","releaseDate":"2021-12-09","sequencingTech":"BGISEQ-500RS","submitter":"Virology Department, Shandong First Medical University & Shandong Academy of Medical Sciences"},"assemblyStats":{"contigL50":1,"contigN50":11992,"gcCount":"8700","gcPercent":46.0,"numberOfComponentSequences":3,"numberOfContigs":3,"numberOfScaffolds":3,"scaffoldL50":1,"scaffoldN50":11992,"totalNumberOfChromosomes":3,"totalSequenceLength":"18910","totalUngappedLength":"18910"},"currentAccession":"GCA_021359435.1","organism":{"organismName":"Peribunyaviridae sp.","taxId":2683622},"sourceDatabase":"SOURCE_DATABASE_GENBANK"}
{"accession":"GCA_021359445.1","assemblyInfo":{"assemblyLevel":"Complete Genome","assemblyMethod":"Trinity v. 2.5.1","assemblyName":"ASM2135944v1","assemblyStatus":"current","assemblyType":"haploid","releaseDate":"2021-12-09","sequencingTech":"BGISEQ-500RS","submitter":"Virology Department, Shandong First Medical University & Shandong Academy of Medical Sciences"},"assemblyStats":{"contigL50":1,"contigN50":12096,"gcCount":"8756","gcPercent":46.0,"numberOfComponentSequences":3,"numberOfContigs":3,"numberOfScaffolds":3,"scaffoldL50":1,"scaffoldN50":12096,"totalNumberOfChromosomes":3,"totalSequenceLength":"19068","totalUngappedLength":"19068"},"currentAccession":"GCA_021359445.1","organism":{"organismName":"Peribunyaviridae sp.","taxId":2683622},"sourceDatabase":"SOURCE_DATABASE_GENBANK"}
{"accession":"GCA_021359455.1","annotationInfo":{"name":"Annotation submitted by Virology Department, Shandong First Medical University & Shandong Academy of Medical Sciences","provider":"Virology Department, Shandong First Medical University & Shandong Academy of Medical Sciences","releaseDate":"2021-12-14","stats":{"geneCounts":{"proteinCoding":3,"total":3}}},"assemblyInfo":{"assemblyLevel":"Complete Genome","assemblyName":"ASM2135945v1","assemblyStatus":"current","assemblyType":"haploid","releaseDate":"2021-12-09","sequencingTech":"Sanger dideoxy sequencing","submitter":"Virology Department, Shandong First Medical University & Shandong Academy of Medical Sciences"},"assemblyStats":{"contigL50":1,"contigN50":12005,"gcCount":"8574","gcPercent":46.0,"numberOfComponentSequences":3,"numberOfContigs":3,"numberOfScaffolds":3,"scaffoldL50":1,"scaffoldN50":12005,"totalNumberOfChromosomes":3,"totalSequenceLength":"18648","totalUngappedLength":"18648"},"currentAccession":"GCA_021359455.1","organism":{"organismName":"Peribunyaviridae sp.","taxId":2683622},"sourceDatabase":"SOURCE_DATABASE_GENBANK"}
{"accession":"GCA_021359465.1","assemblyInfo":{"assemblyLevel":"Complete Genome","assemblyMethod":"Trinity v. 2.5.1","assemblyName":"ASM2135946v1","assemblyStatus":"current","assemblyType":"haploid","releaseDate":"2021-12-09","sequencingTech":"BGISEQ-500RS","submitter":"Virology Department, Shandong First Medical University & Shandong Academy of Medical Sciences"},"assemblyStats":{"contigL50":1,"contigN50":12016,"gcCount":"8664","gcPercent":46.0,"numberOfComponentSequences":3,"numberOfContigs":3,"numberOfScaffolds":3,"scaffoldL50":1,"scaffoldN50":12016,"totalNumberOfChromosomes":3,"totalSequenceLength":"18893","totalUngappedLength":"18893"},"currentAccession":"GCA_021359465.1","organism":{"organismName":"Peribunyaviridae sp.","taxId":2683622},"sourceDatabase":"SOURCE_DATABASE_GENBANK"}
{"accession":"GCA_021359475.1","annotationInfo":{"name":"Annotation submitted by Virology Department, Shandong First Medical University & Shandong Academy of Medical Sciences","provider":"Virology Department, Shandong First Medical University & Shandong Academy of Medical Sciences","releaseDate":"2021-12-14","stats":{"geneCounts":{"proteinCoding":3,"total":3}}},"assemblyInfo":{"assemblyLevel":"Complete Genome","assemblyName":"ASM2135947v1","assemblyStatus":"current","assemblyType":"haploid","releaseDate":"2021-12-09","sequencingTech":"Sanger dideoxy sequencing","submitter":"Virology Department, Shandong First Medical University & Shandong Academy of Medical Sciences"},"assemblyStats":{"contigL50":1,"contigN50":11988,"gcCount":"8548","gcPercent":46.0,"numberOfComponentSequences":3,"numberOfContigs":3,"numberOfScaffolds":3,"scaffoldL50":1,"scaffoldN50":11988,"totalNumberOfChromosomes":3,"totalSequenceLength":"18605","totalUngappedLength":"18605"},"currentAccession":"GCA_021359475.1","organism":{"organismName":"Peribunyaviridae sp.","taxId":2683622},"sourceDatabase":"SOURCE_DATABASE_GENBANK"}
{"accession":"GCA_021359485.1","assemblyInfo":{"assemblyLevel":"Complete Genome","assemblyMethod":"Trinity v. 2.5.1","assemblyName":"ASM2135948v1","assemblyStatus":"current","assemblyType":"haploid","releaseDate":"2021-12-09","sequencingTech":"BGISEQ-500RS","submitter":"Virology Department, Shandong First Medical University & Shandong Academy of Medical Sciences"},"assemblyStats":{"contigL50":1,"contigN50":12096,"gcCount":"8771","gcPercent":46.0,"numberOfComponentSequences":3,"numberOfContigs":3,"numberOfScaffolds":3,"scaffoldL50":1,"scaffoldN50":12096,"totalNumberOfChromosomes":3,"totalSequenceLength":"19075","totalUngappedLength":"19075"},"currentAccession":"GCA_021359485.1","organism":{"organismName":"Peribunyaviridae sp.","taxId":2683622},"sourceDatabase":"SOURCE_DATABASE_GENBANK"}
{"accession":"GCA_021359495.1","assemblyInfo":{"assemblyLevel":"Complete Genome","assemblyMethod":"Trinity v. 2.5.1","assemblyName":"ASM2135949v1","assemblyStatus":"current","assemblyType":"haploid","releaseDate":"2021-12-09","sequencingTech":"BGISEQ-500RS","submitter":"Virology Department, Shandong First Medical University & Shandong Academy of Medical Sciences"},"assemblyStats":{"contigL50":1,"contigN50":12091,"gcCount":"8768","gcPercent":46.0,"numberOfComponentSequences":3,"numberOfContigs":3,"numberOfScaffolds":3,"scaffoldL50":1,"scaffoldN50":12091,"totalNumberOfChromosomes":3,"totalSequenceLength":"19126","totalUngappedLength":"19126"},"currentAccession":"GCA_021359495.1","organism":{"organismName":"Peribunyaviridae sp.","taxId":2683622},"sourceDatabase":"SOURCE_DATABASE_GENBANK"}
{"accession":"GCA_021359505.1","assemblyInfo":{"assemblyLevel":"Complete Genome","assemblyMethod":"Trinity v. 2.5.1","assemblyName":"ASM2135950v1","assemblyStatus":"current","assemblyType":"haploid","releaseDate":"2021-12-09","sequencingTech":"BGISEQ-500RS","submitter":"Virology Department, Shandong First Medical University & Shandong Academy of Medical Sciences"},"assemblyStats":{"contigL50":1,"contigN50":12094,"gcCount":"8719","gcPercent":46.0,"numberOfComponentSequences":3,"numberOfContigs":3,"numberOfScaffolds":3,"scaffoldL50":1,"scaffoldN50":12094,"totalNumberOfChromosomes":3,"totalSequenceLength":"19024","totalUngappedLength":"19024"},"currentAccession":"GCA_021359505.1","organism":{"organismName":"Peribunyaviridae sp.","taxId":2683622},"sourceDatabase":"SOURCE_DATABASE_GENBANK"}
{"accession":"GCA_021359515.1","assemblyInfo":{"assemblyLevel":"Complete Genome","assemblyMethod":"Trinity v. 2.5.1","assemblyName":"ASM2135951v1","assemblyStatus":"current","assemblyType":"haploid","releaseDate":"2021-12-09","sequencingTech":"BGISEQ-500RS","submitter":"Virology Department, Shandong First Medical University & Shandong Academy of Medical Sciences"},"assemblyStats":{"contigL50":1,"contigN50":12091,"gcCount":"8733","gcPercent":46.0,"numberOfComponentSequences":3,"numberOfContigs":3,"numberOfScaffolds":3,"scaffoldL50":1,"scaffoldN50":12091,"totalNumberOfChromosomes":3,"totalSequenceLength":"19071","totalUngappedLength":"19071"},"currentAccession":"GCA_021359515.1","organism":{"organismName":"Peribunyaviridae sp.","taxId":2683622},"sourceDatabase":"SOURCE_DATABASE_GENBANK"}
{"accession":"GCA_021870275.1","annotationInfo":{"name":"Annotation submitted by Food Bioscience, Teagasc Food Research Centre","provider":"Food Bioscience, Teagasc Food Research Centre","releaseDate":"2022-01-31","stats":{"geneCounts":{"other":1,"proteinCoding":67,"total":68}}},"assemblyInfo":{"assemblyLevel":"Complete Genome","assemblyMethod":"DNAStar Lasergene v. 2010","assemblyName":"ASM2187027v1","assemblyStatus":"current","assemblyType":"haploid","releaseDate":"2022-01-26","sequencingTech":"Illumina","submitter":"Food Bioscience, Teagasc Food Research Centre"},"assemblyStats":{"contigL50":1,"contigN50":42553,"gcCount":"15594","gcPercent":36.5,"numberOfComponentSequences":1,"numberOfContigs":1,"numberOfScaffolds":1,"scaffoldL50":1,"scaffoldN50":42553,"totalNumberOfChromosomes":1,"totalSequenceLength":"42553","totalUngappedLength":"42553"},"currentAccession":"GCA_021870275.1","organism":{"organismName":"Phage vB_LmoS_P7","taxId":2863844},"sourceDatabase":"SOURCE_DATABASE_GENBANK"}
{"accession":"GCA_022211205.1","assemblyInfo":{"assemblyLevel":"Complete Genome","assemblyMethod":"ABySS v. 2.1.5","assemblyName":"ASM2221120v1","assemblyStatus":"current","assemblyType":"haploid","releaseDate":"2022-02-04","sequencingTech":"Illumina","submitter":"Yellow Sea Fisheries Research Institute, Chinese Academy of Fishery Sciences"},"assemblyStats":{"contigL50":1,"contigN50":28346,"gcCount":"16890","gcPercent":59.5,"numberOfComponentSequences":1,"numberOfContigs":1,"numberOfScaffolds":1,"scaffoldL50":1,"scaffoldN50":28346,"totalNumberOfChromosomes":1,"totalSequenceLength":"28346","totalUngappedLength":"28346"},"currentAccession":"GCA_022211205.1","organism":{"organismName":"Phage WC36-2","taxId":2913143},"sourceDatabase":"SOURCE_DATABASE_GENBANK"}
{"accession":"GCA_022211215.1","assemblyInfo":{"assemblyLevel":"Complete Genome","assemblyMethod":"ABySS v. 2.1.5","assemblyName":"ASM2221121v1","assemblyStatus":"current","assemblyType":"haploid","releaseDate":"2022-02-04","sequencingTech":"Illumina","submitter":"Yellow Sea Fisheries Research Institute, Chinese Academy of Fishery Sciences"},"assemblyStats":{"contigL50":1,"contigN50":40470,"gcCount":"21744","gcPercent":53.5,"numberOfComponentSequences":1,"numberOfContigs":1,"numberOfScaffolds":1,"scaffoldL50":1,"scaffoldN50":40470,"totalNumberOfChromosomes":1,"totalSequenceLength":"40470","totalUngappedLength":"40470"},"currentAccession":"GCA_022211215.1","organism":{"organismName":"Phage zth2-2","taxId":2913144},"sourceDatabase":"SOURCE_DATABASE_GENBANK"}
{"accession":"GCA_023119455.1","annotationInfo":{"name":"Annotation submitted by Department of Microbiology & Immunobiology, Harvard Medical School","provider":"Department of Microbiology & Immunobiology, Harvard Medical School","releaseDate":"2019-01-28","stats":{"geneCounts":{"proteinCoding":1,"total":1}}},"assemblyInfo":{"assemblyLevel":"Complete Genome","assemblyMethod":"CAP v. 3; CLC Genomics Workbench v. 8.0","assemblyName":"PeexMV1-OPGC943","assemblyStatus":"current","assemblyType":"haploid","pairedAssembly":{"accession":"GCF_023119455.1","annotationName":"Annotation submitted by NCBI RefSeq","status":"current"},"releaseDate":"2018-07-11","submitter":"Department of Microbiology & Immunobiology, Harvard Medical School"},"assemblyStats":{"contigL50":1,"contigN50":2701,"gcCount":"1214","gcPercent":45.0,"numberOfComponentSequences":1,"numberOfContigs":1,"numberOfScaffolds":1,"scaffoldL50":1,"scaffoldN50":2701,"totalNumberOfChromosomes":1,"totalSequenceLength":"2701","totalUngappedLength":"2701"},"currentAccession":"GCA_023119455.1","organism":{"organismName":"Petunia exserta mitovirus 1","taxId":2080463},"pairedAccession":"GCF_023119455.1","sourceDatabase":"SOURCE_DATABASE_GENBANK","typeMaterial":{"typeDisplayText":"ICTV species exemplar","typeLabel":"TYPE_ICTV"}}
{"accession":"GCA_023120495.1","annotationInfo":{"name":"Annotation submitted by Contact:Takao Ito Institute of Fruit Tree and Tea Science, National Agriculture and Food Research Organization (NARO), Grape and Persimmon Research Station; 301-2 Mitsu, Akitsu, Higashihiroshima, Hiroshima 739-2494, Japan","provider":"Contact:Takao Ito Institute of Fruit Tree and Tea Science, National Agriculture and Food Research Organization (NARO), Grape and Persimmon Research Station; 301-2 Mitsu, Akitsu, Higashihiroshima, Hiroshima 739-2494, Japan","releaseDate":"2021-06-09","stats":{"geneCounts":{"proteinCoding":1,"total":1}}},"assemblyInfo":{"assemblyLevel":"Complete Genome","assemblyName":"ASM2312049v1","assemblyStatus":"current","assemblyType":"haploid","pairedAssembly":{"accession":"GCF_023120495.1","annotationName":"Annotation submitted by NCBI RefSeq","status":"current"},"releaseDate":"2019-11-15","submitter":"Contact:Takao Ito Institute of Fruit Tree and Tea Science, National Agriculture and Food Research Organization (NARO), Grape and Persimmon Research Station; 301-2 Mitsu, Akitsu, Higashihiroshima, Hiroshima 739-2494, Japan"},"assemblyStats":{"contigL50":1,"contigN50":12117,"gcCount":"5219","gcPercent":43.0,"numberOfComponentSequences":1,"numberOfContigs":1,"numberOfScaffolds":1,"scaffoldL50":1,"scaffoldN50":12117,"totalNumberOfChromosomes":1,"totalSequenceLength":"12117","totalUngappedLength":"12117"},"currentAccession":"GCA_023120495.1","organism":{"organismName":"Persimmon waikavirus","taxId":2590572},"pairedAccession":"GCF_023120495.1","sourceDatabase":"SOURCE_DATABASE_GENBANK","typeMaterial":{"typeDisplayText":"ICTV species exemplar","typeLabel":"TYPE_ICTV"}}
{"accession":"GCA_023120525.1","assemblyInfo":{"assemblyLevel":"Complete Genome","assemblyName":"ASM2312052v1","assemblyStatus":"current","assemblyType":"haploid","pairedAssembly":{"accession":"GCF_023120525.1","annotationName":"Annotation submitted by NCBI RefSeq","status":"current"},"releaseDate":"2021-01-06","submitter":"Contact:Shigetou Namba The University of Tokyo, Graduate School of Agricultural and Life Sciences; 1-1-1 Yayoi, Bunkyo-ku, Tokyo 113-8657, Japan"},"assemblyStats":{"contigL50":1,"contigN50":9634,"gcCount":"3888","gcPercent":40.5,"numberOfComponentSequences":1,"numberOfContigs":1,"numberOfScaffolds":1,"scaffoldL50":1,"scaffoldN50":9634,"totalNumberOfChromosomes":1,"totalSequenceLength":"9634","totalUngappedLength":"9634"},"currentAccession":"GCA_023120525.1","organism":{"organismName":"Pleioblastus mosaic virus","taxId":2760003},"pairedAccession":"GCF_023120525.1","sourceDatabase":"SOURCE_DATABASE_GENBANK","typeMaterial":{"typeDisplayText":"ICTV species exemplar","typeLabel":"TYPE_ICTV"}}
{"accession":"GCA_023131925.1","assemblyInfo":{"assemblyLevel":"Complete Genome","assemblyMethod":"Trinity v. 2.3.2","assemblyName":"ASM2313192v1","assemblyStatus":"current","assemblyType":"haploid","pairedAssembly":{"accession":"GCF_023131925.1","annotationName":"Annotation submitted by NCBI RefSeq","status":"current"},"releaseDate":"2019-12-18","sequencingTech":"Illumina","submitter":"Istituto per la Protezione Sostenibile Delle Piante, CNR Torino, Italy"},"assemblyStats":{"contigL50":1,"contigN50":2895,"gcCount":"1469","gcPercent":50.5,"numberOfComponentSequences":1,"numberOfContigs":1,"numberOfScaffolds":1,"scaffoldL50":1,"scaffoldN50":2895,"totalNumberOfChromosomes":1,"totalSequenceLength":"2895","totalUngappedLength":"2895"},"currentAccession":"GCA_023131925.1","organism":{"organismName":"Plasmopara viticola lesion associated ourmia-like virus 1","taxId":2686476},"pairedAccession":"GCF_023131925.1","sourceDatabase":"SOURCE_DATABASE_GENBANK","typeMaterial":{"typeDisplayText":"ICTV species exemplar","typeLabel":"TYPE_ICTV"}}
{"accession":"GCA_023131955.1","assemblyInfo":{"assemblyLevel":"Complete Genome","assemblyMethod":"Trinity v. 2.3.2","assemblyName":"ASM2313195v1","assemblyStatus":"current","assemblyType":"haploid","pairedAssembly":{"accession":"GCF_023131955.1","annotationName":"Annotation submitted by NCBI RefSeq","status":"current"},"releaseDate":"2019-12-18","sequencingTech":"Illumina","submitter":"Istituto per la Protezione Sostenibile Delle Piante, CNR Torino, Italy"},"assemblyStats":{"contigL50":1,"contigN50":2696,"gcCount":"1349","gcPercent":50.0,"numberOfComponentSequences":1,"numberOfContigs":1,"numberOfScaffolds":1,"scaffoldL50":1,"scaffoldN50":2696,"totalNumberOfChromosomes":1,"totalSequenceLength":"2696","totalUngappedLength":"2696"},"currentAccession":"GCA_023131955.1","organism":{"organismName":"Plasmopara viticola lesion associated ourmia-like virus 2","taxId":2686487},"pairedAccession":"GCF_023131955.1","sourceDatabase":"SOURCE_DATABASE_GENBANK","typeMaterial":{"typeDisplayText":"ICTV species exemplar","typeLabel":"TYPE_ICTV"}}
{"accession":"GCA_023131985.1","assemblyInfo":{"assemblyLevel":"Complete Genome","assemblyMethod":"Trinity v. 2.3.2","assemblyName":"ASM2313198v1","assemblyStatus":"current","assemblyType":"haploid","pairedAssembly":{"accession":"GCF_023131985.1","annotationName":"Annotation submitted by NCBI RefSeq","status":"current"},"releaseDate":"2019-12-18","sequencingTech":"Illumina","submitter":"Istituto per la Protezione Sostenibile Delle Piante, CNR Torino, Italy"},"assemblyStats":{"contigL50":1,"contigN50":2404,"gcCount":"1245","gcPercent":52.0,"numberOfComponentSequences":1,"numberOfContigs":1,"numberOfScaffolds":1,"scaffoldL50":1,"scaffoldN50":2404,"totalNumberOfChromosomes":1,"totalSequenceLength":"2404","totalUngappedLength":"2404"},"currentAccession":"GCA_023131985.1","organism":{"organismName":"Plasmopara viticola lesion associated ourmia-like virus 3","taxId":2686498},"pairedAccession":"GCF_023131985.1","sourceDatabase":"SOURCE_DATABASE_GENBANK","typeMaterial":{"typeDisplayText":"ICTV species exemplar","typeLabel":"TYPE_ICTV"}}
{"accession":"GCA_023132045.1","assemblyInfo":{"assemblyLevel":"Complete Genome","assemblyMethod":"Trinity v. 2.3.2","assemblyName":"ASM2313204v1","assemblyStatus":"current","assemblyType":"haploid","pairedAssembly":{"accession":"GCF_023132045.1","annotationName":"Annotation submitted by NCBI RefSeq","status":"current"},"releaseDate":"2019-12-18","sequencingTech":"Illumina","submitter":"Istituto per la Protezione Sostenibile Delle Piante, CNR Torino, Italy"},"assemblyStats":{"contigL50":1,"contigN50":2545,"gcCount":"1373","gcPercent":54.0,"numberOfComponentSequences":1,"numberOfContigs":1,"numberOfScaffolds":1,"scaffoldL50":1,"scaffoldN50":2545,"totalNumberOfChromosomes":1,"totalSequenceLength":"2545","totalUngappedLength":"2545"},"currentAccession":"GCA_023132045.1","organism":{"organismName":"Plasmopara viticola lesion associated ourmia-like virus 4","taxId":2686509},"pairedAccession":"GCF_023132045.1","sourceDatabase":"SOURCE_DATABASE_GENBANK","typeMaterial":{"typeDisplayText":"ICTV species exemplar","typeLabel":"TYPE_ICTV"}}
{"accession":"GCA_023132065.1","assemblyInfo":{"assemblyLevel":"Complete Genome","assemblyMethod":"Trinity v. 2.3.2","assemblyName":"ASM2313206v1","assemblyStatus":"current","assemblyType":"haploid","pairedAssembly":{"accession":"GCF_023132065.1","annotationName":"Annotation submitted by NCBI RefSeq","status":"current"},"releaseDate":"2019-12-18","sequencingTech":"Illumina","submitter":"Istituto per la Protezione Sostenibile Delle Piante, CNR Torino, Italy"},"assemblyStats":{"contigL50":1,"contigN50":2746,"gcCount":"1326","gcPercent":48.5,"numberOfComponentSequences":1,"numberOfContigs":1,"numberOfScaffolds":1,"scaffoldL50":1,"scaffoldN50":2746,"totalNumberOfChromosomes":1,"totalSequenceLength":"2746","totalUngappedLength":"2746"},"currentAccession":"GCA_023132065.1","organism":{"organismName":"Plasmopara viticola lesion associated ourmia-like virus 5","taxId":2686520},"pairedAccession":"GCF_023132065.1","sourceDatabase":"SOURCE_DATABASE_GENBANK","typeMaterial":{"typeDisplayText":"ICTV species exemplar","typeLabel":"TYPE_ICTV"}}
{"accession":"GCA_023132085.1","assemblyInfo":{"assemblyLevel":"Complete Genome","assemblyMethod":"Trinity v. 2.3.2","assemblyName":"ASM2313208v1","assemblyStatus":"current","assemblyType":"haploid","pairedAssembly":{"accession":"GCF_023132085.1","annotationName":"Annotation submitted by NCBI RefSeq","status":"current"},"releaseDate":"2019-12-18","sequencingTech":"Illumina","submitter":"Istituto per la Protezione Sostenibile Delle Piante, CNR Torino, Italy"},"assemblyStats":{"contigL50":1,"contigN50":2697,"gcCount":"1351","gcPercent":50.0,"numberOfComponentSequences":1,"numberOfContigs":1,"numberOfScaffolds":1,"scaffoldL50":1,"scaffoldN50":2697,"totalNumberOfChromosomes":1,"totalSequenceLength":"2697","totalUngappedLength":"2697"},"currentAccession":"GCA_023132085.1","organism":{"organismName":"Plasmopara viticola lesion associated ourmia-like virus 6","taxId":2686531},"pairedAccession":"GCF_023132085.1","sourceDatabase":"SOURCE_DATABASE_GENBANK","typeMaterial":{"typeDisplayText":"ICTV species exemplar","typeLabel":"TYPE_ICTV"}}
{"accession":"GCA_023132125.1","assemblyInfo":{"assemblyLevel":"Complete Genome","assemblyMethod":"Trinity v. 2.3.2","assemblyName":"ASM2313212v1","assemblyStatus":"current","assemblyType":"haploid","pairedAssembly":{"accession":"GCF_023132125.1","annotationName":"Annotation submitted by NCBI RefSeq","status":"current"},"releaseDate":"2019-12-18","sequencingTech":"Illumina","submitter":"Istituto per la Protezione Sostenibile Delle Piante, CNR Torino, Italy"},"assemblyStats":{"contigL50":1,"contigN50":2685,"gcCount":"1368","gcPercent":51.0,"numberOfComponentSequences":1,"numberOfContigs":1,"numberOfScaffolds":1,"scaffoldL50":1,"scaffoldN50":2685,"totalNumberOfChromosomes":1,"totalSequenceLength":"2685","totalUngappedLength":"2685"},"currentAccession":"GCA_023132125.1","organism":{"organismName":"Plasmopara viticola lesion associated ourmia-like virus 7","taxId":2686542},"pairedAccession":"GCF_023132125.1","sourceDatabase":"SOURCE_DATABASE_GENBANK","typeMaterial":{"typeDisplayText":"ICTV species exemplar","typeLabel":"TYPE_ICTV"}}
{"accession":"GCA_023132185.1","assemblyInfo":{"assemblyLevel":"Complete Genome","assemblyMethod":"Trinity v. 2.3.2","assemblyName":"ASM2313218v1","assemblyStatus":"current","assemblyType":"haploid","pairedAssembly":{"accession":"GCF_023132185.1","annotationName":"Annotation submitted by NCBI RefSeq","status":"current"},"releaseDate":"2019-12-18","sequencingTech":"Illumina","submitter":"Istituto per la Protezione Sostenibile Delle Piante, CNR Torino, Italy"},"assemblyStats":{"contigL50":1,"contigN50":2645,"gcCount":"1312","gcPercent":49.5,"numberOfComponentSequences":1,"numberOfContigs":1,"numberOfScaffolds":1,"scaffoldL50":1,"scaffoldN50":2645,"totalNumberOfChromosomes":1,"totalSequenceLength":"2645","totalUngappedLength":"2645"},"currentAccession":"GCA_023132185.1","organism":{"organismName":"Plasmopara viticola lesion associated ourmia-like virus 8","taxId":2686553},"pairedAccession":"GCF_023132185.1","sourceDatabase":"SOURCE_DATABASE_GENBANK","typeMaterial":{"typeDisplayText":"ICTV species exemplar","typeLabel":"TYPE_ICTV"}}
{"accession":"GCA_023132205.1","assemblyInfo":{"assemblyLevel":"Complete Genome","assemblyMethod":"Trinity v. 2.3.2","assemblyName":"ASM2313220v1","assemblyStatus":"current","assemblyType":"haploid","pairedAssembly":{"accession":"GCF_023132205.1","annotationName":"Annotation submitted by NCBI RefSeq","status":"current"},"releaseDate":"2019-12-18","sequencingTech":"Illumina","submitter":"Istituto per la Protezione Sostenibile Delle Piante, CNR Torino, Italy"},"assemblyStats":{"contigL50":1,"contigN50":2579,"gcCount":"1303","gcPercent":50.5,"numberOfComponentSequences":1,"numberOfContigs":1,"numberOfScaffolds":1,"scaffoldL50":1,"scaffoldN50":2579,"totalNumberOfChromosomes":1,"totalSequenceLength":"2579","totalUngappedLength":"2579"},"currentAccession":"GCA_023132205.1","organism":{"organismName":"Plasmopara viticola lesion associated ourmia-like virus 9","taxId":2686564},"pairedAccession":"GCF_023132205.1","sourceDatabase":"SOURCE_DATABASE_GENBANK","typeMaterial":{"typeDisplayText":"ICTV species exemplar","typeLabel":"TYPE_ICTV"}}
{"accession":"GCA_023132215.1","assemblyInfo":{"assemblyLevel":"Complete Genome","assemblyMethod":"Trinity v. 2.3.2","assemblyName":"ASM2313221v1","assemblyStatus":"current","assemblyType":"haploid","pairedAssembly":{"accession":"GCF_023132215.1","annotationName":"Annotation submitted by NCBI RefSeq","status":"current"},"releaseDate":"2019-12-18","sequencingTech":"Illumina","submitter":"Istituto per la Protezione Sostenibile Delle Piante, CNR Torino, Italy"},"assemblyStats":{"contigL50":1,"contigN50":2578,"gcCount":"1382","gcPercent":53.5,"numberOfComponentSequences":1,"numberOfContigs":1,"numberOfScaffolds":1,"scaffoldL50":1,"scaffoldN50":2578,"totalNumberOfChromosomes":1,"totalSequenceLength":"2578","totalUngappedLength":"2578"},"currentAccession":"GCA_023132215.1","organism":{"organismName":"Plasmopara viticola lesion associated ourmia-like virus 10","taxId":2686477},"pairedAccession":"GCF_023132215.1","sourceDatabase":"SOURCE_DATABASE_GENBANK","typeMaterial":{"typeDisplayText":"ICTV species exemplar","typeLabel":"TYPE_ICTV"}}
{"accession":"GCA_023132235.1","assemblyInfo":{"assemblyLevel":"Complete Genome","assemblyMethod":"Trinity v. 2.3.2","assemblyName":"ASM2313223v1","assemblyStatus":"current","assemblyType":"haploid","pairedAssembly":{"accession":"GCF_023132235.1","annotationName":"Annotation submitted by NCBI RefSeq","status":"current"},"releaseDate":"2019-12-18","sequencingTech":"Illumina","submitter":"Istituto per la Protezione Sostenibile Delle Piante, CNR Torino, Italy"},"assemblyStats":{"contigL50":1,"contigN50":2575,"gcCount":"1338","gcPercent":52.0,"numberOfComponentSequences":1,"numberOfContigs":1,"numberOfScaffolds":1,"scaffoldL50":1,"scaffoldN50":2575,"totalNumberOfChromosomes":1,"totalSequenceLength":"2575","totalUngappedLength":"2575"},"currentAccession":"GCA_023132235.1","organism":{"organismName":"Plasmopara viticola lesion associated ourmia-like virus 11","taxId":2686478},"pairedAccession":"GCF_023132235.1","sourceDatabase":"SOURCE_DATABASE_GENBANK","typeMaterial":{"typeDisplayText":"ICTV species exemplar","typeLabel":"TYPE_ICTV"}}
{"accession":"GCA_023132265.1","assemblyInfo":{"assemblyLevel":"Complete Genome","assemblyMethod":"Trinity v. 2.3.2","assemblyName":"ASM2313226v1","assemblyStatus":"current","assemblyType":"haploid","pairedAssembly":{"accession":"GCF_023132265.1","annotationName":"Annotation submitted by NCBI RefSeq","status":"current"},"releaseDate":"2019-12-18","sequencingTech":"Illumina","submitter":"Istituto per la Protezione Sostenibile Delle Piante, CNR Torino, Italy"},"assemblyStats":{"contigL50":1,"contigN50":2546,"gcCount":"1265","gcPercent":49.5,"numberOfComponentSequences":1,"numberOfContigs":1,"numberOfScaffolds":1,"scaffoldL50":1,"scaffoldN50":2546,"totalNumberOfChromosomes":1,"totalSequenceLength":"2546","totalUngappedLength":"2546"},"currentAccession":"GCA_023132265.1","organism":{"organismName":"Plasmopara viticola lesion associated ourmia-like virus 12","taxId":2686479},"pairedAccession":"GCF_023132265.1","sourceDatabase":"SOURCE_DATABASE_GENBANK","typeMaterial":{"typeDisplayText":"ICTV species exemplar","typeLabel":"TYPE_ICTV"}}
{"accession":"GCA_023132315.1","assemblyInfo":{"assemblyLevel":"Complete Genome","assemblyMethod":"Trinity v. 2.3.2","assemblyName":"ASM2313231v1","assemblyStatus":"current","assemblyType":"haploid","pairedAssembly":{"accession":"GCF_023132315.1","annotationName":"Annotation submitted by NCBI RefSeq","status":"current"},"releaseDate":"2019-12-18","sequencingTech":"Illumina","submitter":"Istituto per la Protezione Sostenibile Delle Piante, CNR Torino, Italy"},"assemblyStats":{"contigL50":1,"contigN50":2522,"gcCount":"1234","gcPercent":49.0,"numberOfComponentSequences":1,"numberOfContigs":1,"numberOfScaffolds":1,"scaffoldL50":1,"scaffoldN50":2522,"totalNumberOfChromosomes":1,"totalSequenceLength":"2522","totalUngappedLength":"2522"},"currentAccession":"GCA_023132315.1","organism":{"organismName":"Plasmopara viticola lesion associated ourmia-like virus 13","taxId":2686480},"pairedAccession":"GCF_023132315.1","sourceDatabase":"SOURCE_DATABASE_GENBANK","typeMaterial":{"typeDisplayText":"ICTV species exemplar","typeLabel":"TYPE_ICTV"}}
{"accession":"GCA_023132355.1","assemblyInfo":{"assemblyLevel":"Complete Genome","assemblyMethod":"Trinity v. 2.3.2","assemblyName":"ASM2313235v1","assemblyStatus":"current","assemblyType":"haploid","pairedAssembly":{"accession":"GCF_023132355.1","annotationName":"Annotation submitted by NCBI RefSeq","status":"current"},"releaseDate":"2019-12-18","sequencingTech":"Illumina","submitter":"Istituto per la Protezione Sostenibile Delle Piante, CNR Torino, Italy"},"assemblyStats":{"contigL50":1,"contigN50":2521,"gcCount":"1372","gcPercent":54.5,"numberOfComponentSequences":1,"numberOfContigs":1,"numberOfScaffolds":1,"scaffoldL50":1,"scaffoldN50":2521,"totalNumberOfChromosomes":1,"totalSequenceLength":"2521","totalUngappedLength":"2521"},"currentAccession":"GCA_023132355.1","organism":{"organismName":"Plasmopara viticola lesion associated ourmia-like virus 14","taxId":2686481},"pairedAccession":"GCF_023132355.1","sourceDatabase":"SOURCE_DATABASE_GENBANK","typeMaterial":{"typeDisplayText":"ICTV species exemplar","typeLabel":"TYPE_ICTV"}}
{"accession":"GCA_023132375.1","assemblyInfo":{"assemblyLevel":"Complete Genome","assemblyMethod":"Trinity v. 2.3.2","assemblyName":"ASM2313237v1","assemblyStatus":"current","assemblyType":"haploid","pairedAssembly":{"accession":"GCF_023132375.1","annotationName":"Annotation submitted by NCBI RefSeq","status":"current"},"releaseDate":"2019-12-18","sequencingTech":"Illumina","submitter":"Istituto per la Protezione Sostenibile Delle Piante, CNR Torino, Italy"},"assemblyStats":{"contigL50":1,"contigN50":2518,"gcCount":"1271","gcPercent":50.5,"numberOfComponentSequences":1,"numberOfContigs":1,"numberOfScaffolds":1,"scaffoldL50":1,"scaffoldN50":2518,"totalNumberOfChromosomes":1,"totalSequenceLength":"2518","totalUngappedLength":"2518"},"currentAccession":"GCA_023132375.1","organism":{"organismName":"Plasmopara viticola lesion associated ourmia-like virus 15","taxId":2686482},"pairedAccession":"GCF_023132375.1","sourceDatabase":"SOURCE_DATABASE_GENBANK","typeMaterial":{"typeDisplayText":"ICTV species exemplar","typeLabel":"TYPE_ICTV"}}
{"accession":"GCA_023132395.1","assemblyInfo":{"assemblyLevel":"Complete Genome","assemblyMethod":"Trinity v. 2.3.2","assemblyName":"ASM2313239v1","assemblyStatus":"current","assemblyType":"haploid","pairedAssembly":{"accession":"GCF_023132395.1","annotationName":"Annotation submitted by NCBI RefSeq","status":"current"},"releaseDate":"2019-12-18","sequencingTech":"Illumina","submitter":"Istituto per la Protezione Sostenibile Delle Piante, CNR Torino, Italy"},"assemblyStats":{"contigL50":1,"contigN50":2500,"gcCount":"1298","gcPercent":52.0,"numberOfComponentSequences":1,"numberOfContigs":1,"numberOfScaffolds":1,"scaffoldL50":1,"scaffoldN50":2500,"totalNumberOfChromosomes":1,"totalSequenceLength":"2500","totalUngappedLength":"2500"},"currentAccession":"GCA_023132395.1","organism":{"organismName":"Plasmopara viticola lesion associated ourmia-like virus 16","taxId":2686483},"pairedAccession":"GCF_023132395.1","sourceDatabase":"SOURCE_DATABASE_GENBANK","typeMaterial":{"typeDisplayText":"ICTV species exemplar","typeLabel":"TYPE_ICTV"}}
{"accession":"GCA_023132425.1","assemblyInfo":{"assemblyLevel":"Complete Genome","assemblyMethod":"Trinity v. 2.3.2","assemblyName":"ASM2313242v1","assemblyStatus":"current","assemblyType":"haploid","pairedAssembly":{"accession":"GCF_023132425.1","annotationName":"Annotation submitted by NCBI RefSeq","status":"current"},"releaseDate":"2019-12-18","sequencingTech":"Illumina","submitter":"Istituto per la Protezione Sostenibile Delle Piante, CNR Torino, Italy"},"assemblyStats":{"contigL50":1,"contigN50":2489,"gcCount":"1315","gcPercent":53.0,"numberOfComponentSequences":1,"numberOfContigs":1,"numberOfScaffolds":1,"scaffoldL50":1,"scaffoldN50":2489,"totalNumberOfChromosomes":1,"totalSequenceLength":"2489","totalUngappedLength":"2489"},"currentAccession":"GCA_023132425.1","organism":{"organismName":"Plasmopara viticola lesion associated ourmia-like virus 17","taxId":2686484},"pairedAccession":"GCF_023132425.1","sourceDatabase":"SOURCE_DATABASE_GENBANK","typeMaterial":{"typeDisplayText":"ICTV species exemplar","typeLabel":"TYPE_ICTV"}}
{"accession":"GCA_023132485.1","assemblyInfo":{"assemblyLevel":"Complete Genome","assemblyMethod":"Trinity v. 2.3.2","assemblyName":"ASM2313248v1","assemblyStatus":"current","assemblyType":"haploid","pairedAssembly":{"accession":"GCF_023132485.1","annotationName":"Annotation submitted by NCBI RefSeq","status":"current"},"releaseDate":"2019-12-18","sequencingTech":"Illumina","submitter":"Istituto per la Protezione Sostenibile Delle Piante, CNR Torino, Italy"},"assemblyStats":{"contigL50":1,"contigN50":2489,"gcCount":"1278","gcPercent":51.5,"numberOfComponentSequences":1,"numberOfContigs":1,"numberOfScaffolds":1,"scaffoldL50":1,"scaffoldN50":2489,"totalNumberOfChromosomes":1,"totalSequenceLength":"2489","totalUngappedLength":"2489"},"currentAccession":"GCA_023132485.1","organism":{"organismName":"Plasmopara viticola lesion associated ourmia-like virus 18","taxId":2686485},"pairedAccession":"GCF_023132485.1","sourceDatabase":"SOURCE_DATABASE_GENBANK","typeMaterial":{"typeDisplayText":"ICTV species exemplar","typeLabel":"TYPE_ICTV"}}
{"accession":"GCA_023132515.1","assemblyInfo":{"assemblyLevel":"Complete Genome","assemblyMethod":"Trinity v. 2.3.2","assemblyName":"ASM2313251v1","assemblyStatus":"current","assemblyType":"haploid","pairedAssembly":{"accession":"GCF_023132515.1","annotationName":"Annotation submitted by NCBI RefSeq","status":"current"},"releaseDate":"2019-12-18","sequencingTech":"Illumina","submitter":"Istituto per la Protezione Sostenibile Delle Piante, CNR Torino, Italy"},"assemblyStats":{"contigL50":1,"contigN50":2470,"gcCount":"1240","gcPercent":50.0,"numberOfComponentSequences":1,"numberOfContigs":1,"numberOfScaffolds":1,"scaffoldL50":1,"scaffoldN50":2470,"totalNumberOfChromosomes":1,"totalSequenceLength":"2470","totalUngappedLength":"2470"},"currentAccession":"GCA_023132515.1","organism":{"organismName":"Plasmopara viticola lesion associated ourmia-like virus 19","taxId":2686486},"pairedAccession":"GCF_023132515.1","sourceDatabase":"SOURCE_DATABASE_GENBANK","typeMaterial":{"typeDisplayText":"ICTV species exemplar","typeLabel":"TYPE_ICTV"}}
{"accession":"GCA_023132535.1","assemblyInfo":{"assemblyLevel":"Complete Genome","assemblyMethod":"Trinity v. 2.3.2","assemblyName":"ASM2313253v1","assemblyStatus":"current","assemblyType":"haploid","pairedAssembly":{"accession":"GCF_023132535.1","annotationName":"Annotation submitted by NCBI RefSeq","status":"current"},"releaseDate":"2019-12-18","sequencingTech":"Illumina","submitter":"Istituto per la Protezione Sostenibile Delle Piante, CNR Torino, Italy"},"assemblyStats":{"contigL50":1,"contigN50":2438,"gcCount":"1181","gcPercent":48.5,"numberOfComponentSequences":1,"numberOfContigs":1,"numberOfScaffolds":1,"scaffoldL50":1,"scaffoldN50":2438,"totalNumberOfChromosomes":1,"totalSequenceLength":"2438","totalUngappedLength":"2438"},"currentAccession":"GCA_023132535.1","organism":{"organismName":"Plasmopara viticola lesion associated ourmia-like virus 20","taxId":2686488},"pairedAccession":"GCF_023132535.1","sourceDatabase":"SOURCE_DATABASE_GENBANK","typeMaterial":{"typeDisplayText":"ICTV species exemplar","typeLabel":"TYPE_ICTV"}}
{"accession":"GCA_023132555.1","assemblyInfo":{"assemblyLevel":"Complete Genome","assemblyMethod":"Trinity v. 2.3.2","assemblyName":"ASM2313255v1","assemblyStatus":"current","assemblyType":"haploid","pairedAssembly":{"accession":"GCF_023132555.1","annotationName":"Annotation submitted by NCBI RefSeq","status":"current"},"releaseDate":"2019-12-18","sequencingTech":"Illumina","submitter":"Istituto per la Protezione Sostenibile Delle Piante, CNR Torino, Italy"},"assemblyStats":{"contigL50":1,"contigN50":2420,"gcCount":"1302","gcPercent":54.0,"numberOfComponentSequences":1,"numberOfContigs":1,"numberOfScaffolds":1,"scaffoldL50":1,"scaffoldN50":2420,"totalNumberOfChromosomes":1,"totalSequenceLength":"2420","totalUngappedLength":"2420"},"currentAccession":"GCA_023132555.1","organism":{"organismName":"Plasmopara viticola lesion associated ourmia-like virus 21","taxId":2686489},"pairedAccession":"GCF_023132555.1","sourceDatabase":"SOURCE_DATABASE_GENBANK","typeMaterial":{"typeDisplayText":"ICTV species exemplar","typeLabel":"TYPE_ICTV"}}
{"accession":"GCA_023132595.1","assemblyInfo":{"assemblyLevel":"Complete Genome","assemblyMethod":"Trinity v. 2.3.2","assemblyName":"ASM2313259v1","assemblyStatus":"current","assemblyType":"haploid","pairedAssembly":{"accession":"GCF_023132595.1","annotationName":"Annotation submitted by NCBI RefSeq","status":"current"},"releaseDate":"2019-12-18","sequencingTech":"Illumina","submitter":"Istituto per la Protezione Sostenibile Delle Piante, CNR Torino, Italy"},"assemblyStats":{"contigL50":1,"contigN50":2393,"gcCount":"1200","gcPercent":50.0,"numberOfComponentSequences":1,"numberOfContigs":1,"numberOfScaffolds":1,"scaffoldL50":1,"scaffoldN50":2393,"totalNumberOfChromosomes":1,"totalSequenceLength":"2393","totalUngappedLength":"2393"},"currentAccession":"GCA_023132595.1","organism":{"organismName":"Plasmopara viticola lesion associated ourmia-like virus 22","taxId":2686490},"pairedAccession":"GCF_023132595.1","sourceDatabase":"SOURCE_DATABASE_GENBANK","typeMaterial":{"typeDisplayText":"ICTV species exemplar","typeLabel":"TYPE_ICTV"}}
{"accession":"GCA_023132635.1","assemblyInfo":{"assemblyLevel":"Complete Genome","assemblyMethod":"Trinity v. 2.3.2","assemblyName":"ASM2313263v1","assemblyStatus":"current","assemblyType":"haploid","pairedAssembly":{"accession":"GCF_023132635.1","annotationName":"Annotation submitted by NCBI RefSeq","status":"current"},"releaseDate":"2019-12-18","sequencingTech":"Illumina","submitter":"Istituto per la Protezione Sostenibile Delle Piante, CNR Torino, Italy"},"assemblyStats":{"contigL50":1,"contigN50":2386,"gcCount":"1018","gcPercent":42.5,"numberOfComponentSequences":1,"numberOfContigs":1,"numberOfScaffolds":1,"scaffoldL50":1,"scaffoldN50":2386,"totalNumberOfChromosomes":1,"totalSequenceLength":"2386","totalUngappedLength":"2386"},"currentAccession":"GCA_023132635.1","organism":{"organismName":"Plasmopara viticola lesion associated ourmia-like virus 23","taxId":2686491},"pairedAccession":"GCF_023132635.1","sourceDatabase":"SOURCE_DATABASE_GENBANK","typeMaterial":{"typeDisplayText":"ICTV species exemplar","typeLabel":"TYPE_ICTV"}}
{"accession":"GCA_023138025.1","assemblyInfo":{"assemblyLevel":"Complete Genome","assemblyMethod":"Trinity v. 2.3.2","assemblyName":"ASM2313802v1","assemblyStatus":"current","assemblyType":"haploid","pairedAssembly":{"accession":"GCF_023138025.1","annotationName":"Annotation submitted by NCBI RefSeq","status":"current"},"releaseDate":"2019-12-18","sequencingTech":"Illumina","submitter":"Istituto per la Protezione Sostenibile Delle Piante, CNR Torino, Italy"},"assemblyStats":{"contigL50":1,"contigN50":2347,"gcCount":"1235","gcPercent":52.5,"numberOfComponentSequences":1,"numberOfContigs":1,"numberOfScaffolds":1,"scaffoldL50":1,"scaffoldN50":2347,"totalNumberOfChromosomes":1,"totalSequenceLength":"2347","totalUngappedLength":"2347"},"currentAccession":"GCA_023138025.1","organism":{"organismName":"Plasmopara viticola lesion associated ourmia-like virus 24","taxId":2686492},"pairedAccession":"GCF_023138025.1","sourceDatabase":"SOURCE_DATABASE_GENBANK","typeMaterial":{"typeDisplayText":"ICTV species exemplar","typeLabel":"TYPE_ICTV"}}
{"accession":"GCA_023138035.1","assemblyInfo":{"assemblyLevel":"Complete Genome","assemblyMethod":"Trinity v. 2.3.2","assemblyName":"ASM2313803v1","assemblyStatus":"current","assemblyType":"haploid","pairedAssembly":{"accession":"GCF_023138035.1","annotationName":"Annotation submitted by NCBI RefSeq","status":"current"},"releaseDate":"2019-12-18","sequencingTech":"Illumina","submitter":"Istituto per la Protezione Sostenibile Delle Piante, CNR Torino, Italy"},"assemblyStats":{"contigL50":1,"contigN50":2339,"gcCount":"1222","gcPercent":52.0,"numberOfComponentSequences":1,"numberOfContigs":1,"numberOfScaffolds":1,"scaffoldL50":1,"scaffoldN50":2339,"totalNumberOfChromosomes":1,"totalSequenceLength":"2339","totalUngappedLength":"2339"},"currentAccession":"GCA_023138035.1","organism":{"organismName":"Plasmopara viticola lesion associated ourmia-like virus 25","taxId":2686493},"pairedAccession":"GCF_023138035.1","sourceDatabase":"SOURCE_DATABASE_GENBANK","typeMaterial":{"typeDisplayText":"ICTV species exemplar","typeLabel":"TYPE_ICTV"}}
{"accession":"GCA_023138045.1","assemblyInfo":{"assemblyLevel":"Complete Genome","assemblyMethod":"Trinity v. 2.3.2","assemblyName":"ASM2313804v1","assemblyStatus":"current","assemblyType":"haploid","pairedAssembly":{"accession":"GCF_023138045.1","annotationName":"Annotation submitted by NCBI RefSeq","status":"current"},"releaseDate":"2019-12-18","sequencingTech":"Illumina","submitter":"Istituto per la Protezione Sostenibile Delle Piante, CNR Torino, Italy"},"assemblyStats":{"contigL50":1,"contigN50":2329,"gcCount":"1152","gcPercent":49.5,"numberOfComponentSequences":1,"numberOfContigs":1,"numberOfScaffolds":1,"scaffoldL50":1,"scaffoldN50":2329,"totalNumberOfChromosomes":1,"totalSequenceLength":"2329","totalUngappedLength":"2329"},"currentAccession":"GCA_023138045.1","organism":{"organismName":"Plasmopara viticola lesion associated ourmia-like virus 26","taxId":2686494},"pairedAccession":"GCF_023138045.1","sourceDatabase":"SOURCE_DATABASE_GENBANK","typeMaterial":{"typeDisplayText":"ICTV species exemplar","typeLabel":"TYPE_ICTV"}}
{"accession":"GCA_023138055.1","assemblyInfo":{"assemblyLevel":"Complete Genome","assemblyMethod":"Trinity v. 2.3.2","assemblyName":"ASM2313805v1","assemblyStatus":"current","assemblyType":"haploid","pairedAssembly":{"accession":"GCF_023138055.1","annotationName":"Annotation submitted by NCBI RefSeq","status":"current"},"releaseDate":"2019-12-18","sequencingTech":"Illumina","submitter":"Istituto per la Protezione Sostenibile Delle Piante, CNR Torino, Italy"},"assemblyStats":{"contigL50":1,"contigN50":2315,"gcCount":"1245","gcPercent":54.0,"numberOfComponentSequences":1,"numberOfContigs":1,"numberOfScaffolds":1,"scaffoldL50":1,"scaffoldN50":2315,"totalNumberOfChromosomes":1,"totalSequenceLength":"2315","totalUngappedLength":"2315"},"currentAccession":"GCA_023138055.1","organism":{"organismName":"Plasmopara viticola lesion associated ourmia-like virus 27","taxId":2686495},"pairedAccession":"GCF_023138055.1","sourceDatabase":"SOURCE_DATABASE_GENBANK","typeMaterial":{"typeDisplayText":"ICTV species exemplar","typeLabel":"TYPE_ICTV"}}
{"accession":"GCA_023138065.1","assemblyInfo":{"assemblyLevel":"Complete Genome","assemblyMethod":"Trinity v. 2.3.2","assemblyName":"ASM2313806v1","assemblyStatus":"current","assemblyType":"haploid","pairedAssembly":{"accession":"GCF_023138065.1","annotationName":"Annotation submitted by NCBI RefSeq","status":"current"},"releaseDate":"2019-12-18","sequencingTech":"Illumina","submitter":"Istituto per la Protezione Sostenibile Delle Piante, CNR Torino, Italy"},"assemblyStats":{"contigL50":1,"contigN50":3729,"gcCount":"1882","gcPercent":50.5,"numberOfComponentSequences":1,"numberOfContigs":1,"numberOfScaffolds":1,"scaffoldL50":1,"scaffoldN50":3729,"totalNumberOfChromosomes":1,"totalSequenceLength":"3729","totalUngappedLength":"3729"},"currentAccession":"GCA_023138065.1","organism":{"organismName":"Plasmopara viticola lesion associated ourmia-like virus 29","taxId":2686497},"pairedAccession":"GCF_023138065.1","sourceDatabase":"SOURCE_DATABASE_GENBANK","typeMaterial":{"typeDisplayText":"ICTV species exemplar","typeLabel":"TYPE_ICTV"}}
{"accession":"GCA_023138075.1","assemblyInfo":{"assemblyLevel":"Complete Genome","assemblyMethod":"Trinity v. 2.3.2","assemblyName":"ASM2313807v1","assemblyStatus":"current","assemblyType":"haploid","pairedAssembly":{"accession":"GCF_023138075.1","annotationName":"Annotation submitted by NCBI RefSeq","status":"current"},"releaseDate":"2019-12-18","sequencingTech":"Illumina","submitter":"Istituto per la Protezione Sostenibile Delle Piante, CNR Torino, Italy"},"assemblyStats":{"contigL50":1,"contigN50":2548,"gcCount":"1366","gcPercent":53.5,"numberOfComponentSequences":1,"numberOfContigs":1,"numberOfScaffolds":1,"scaffoldL50":1,"scaffoldN50":2548,"totalNumberOfChromosomes":1,"totalSequenceLength":"2548","totalUngappedLength":"2548"},"currentAccession":"GCA_023138075.1","organism":{"organismName":"Plasmopara viticola lesion associated ourmia-like virus 34","taxId":2686503},"pairedAccession":"GCF_023138075.1","sourceDatabase":"SOURCE_DATABASE_GENBANK","typeMaterial":{"typeDisplayText":"ICTV species exemplar","typeLabel":"TYPE_ICTV"}}
{"accession":"GCA_023138085.1","assemblyInfo":{"assemblyLevel":"Complete Genome","assemblyMethod":"Trinity v. 2.3.2","assemblyName":"ASM2313808v1","assemblyStatus":"current","assemblyType":"haploid","pairedAssembly":{"accession":"GCF_023138085.1","annotationName":"Annotation submitted by NCBI RefSeq","status":"current"},"releaseDate":"2019-12-18","sequencingTech":"Illumina","submitter":"Istituto per la Protezione Sostenibile Delle Piante, CNR Torino, Italy"},"assemblyStats":{"contigL50":1,"contigN50":2434,"gcCount":"1309","gcPercent":54.0,"numberOfComponentSequences":1,"numberOfContigs":1,"numberOfScaffolds":1,"scaffoldL50":1,"scaffoldN50":2434,"totalNumberOfChromosomes":1,"totalSequenceLength":"2434","totalUngappedLength":"2434"},"currentAccession":"GCA_023138085.1","organism":{"organismName":"Plasmopara viticola lesion associated ourmia-like virus 35","taxId":2686504},"pairedAccession":"GCF_023138085.1","sourceDatabase":"SOURCE_DATABASE_GENBANK","typeMaterial":{"typeDisplayText":"ICTV species exemplar","typeLabel":"TYPE_ICTV"}}
{"accession":"GCA_023138095.1","assemblyInfo":{"assemblyLevel":"Complete Genome","assemblyMethod":"Trinity v. 2.3.2","assemblyName":"ASM2313809v1","assemblyStatus":"current","assemblyType":"haploid","pairedAssembly":{"accession":"GCF_023138095.1","annotationName":"Annotation submitted by NCBI RefSeq","status":"current"},"releaseDate":"2019-12-18","sequencingTech":"Illumina","submitter":"Istituto per la Protezione Sostenibile Delle Piante, CNR Torino, Italy"},"assemblyStats":{"contigL50":1,"contigN50":2357,"gcCount":"1212","gcPercent":51.5,"numberOfComponentSequences":1,"numberOfContigs":1,"numberOfScaffolds":1,"scaffoldL50":1,"scaffoldN50":2357,"totalNumberOfChromosomes":1,"totalSequenceLength":"2357","totalUngappedLength":"2357"},"currentAccession":"GCA_023138095.1","organism":{"organismName":"Plasmopara viticola lesion associated ourmia-like virus 36","taxId":2686505},"pairedAccession":"GCF_023138095.1","sourceDatabase":"SOURCE_DATABASE_GENBANK","typeMaterial":{"typeDisplayText":"ICTV species exemplar","typeLabel":"TYPE_ICTV"}}
{"accession":"GCA_023138105.1","assemblyInfo":{"assemblyLevel":"Complete Genome","assemblyMethod":"Trinity v. 2.3.2","assemblyName":"ASM2313810v1","assemblyStatus":"current","assemblyType":"haploid","pairedAssembly":{"accession":"GCF_023138105.1","annotationName":"Annotation submitted by NCBI RefSeq","status":"current"},"releaseDate":"2019-12-18","sequencingTech":"Illumina","submitter":"Istituto per la Protezione Sostenibile Delle Piante, CNR Torino, Italy"},"assemblyStats":{"contigL50":1,"contigN50":2352,"gcCount":"1253","gcPercent":53.5,"numberOfComponentSequences":1,"numberOfContigs":1,"numberOfScaffolds":1,"scaffoldL50":1,"scaffoldN50":2352,"totalNumberOfChromosomes":1,"totalSequenceLength":"2352","totalUngappedLength":"2352"},"currentAccession":"GCA_023138105.1","organism":{"organismName":"Plasmopara viticola lesion associated ourmia-like virus 37","taxId":2686506},"pairedAccession":"GCF_023138105.1","sourceDatabase":"SOURCE_DATABASE_GENBANK","typeMaterial":{"typeDisplayText":"ICTV species exemplar","typeLabel":"TYPE_ICTV"}}
{"accession":"GCA_023138115.1","assemblyInfo":{"assemblyLevel":"Complete Genome","assemblyMethod":"Trinity v. 2.3.2","assemblyName":"ASM2313811v1","assemblyStatus":"current","assemblyType":"haploid","pairedAssembly":{"accession":"GCF_023138115.1","annotationName":"Annotation submitted by NCBI RefSeq","status":"current"},"releaseDate":"2019-12-18","sequencingTech":"Illumina","submitter":"Istituto per la Protezione Sostenibile Delle Piante, CNR Torino, Italy"},"assemblyStats":{"contigL50":1,"contigN50":2336,"gcCount":"1363","gcPercent":58.5,"numberOfComponentSequences":1,"numberOfContigs":1,"numberOfScaffolds":1,"scaffoldL50":1,"scaffoldN50":2336,"totalNumberOfChromosomes":1,"totalSequenceLength":"2336","totalUngappedLength":"2336"},"currentAccession":"GCA_023138115.1","organism":{"organismName":"Plasmopara viticola lesion associated ourmia-like virus 38","taxId":2686507},"pairedAccession":"GCF_023138115.1","sourceDatabase":"SOURCE_DATABASE_GENBANK","typeMaterial":{"typeDisplayText":"ICTV species exemplar","typeLabel":"TYPE_ICTV"}}
{"accession":"GCA_023138125.1","assemblyInfo":{"assemblyLevel":"Complete Genome","assemblyMethod":"Trinity v. 2.3.2","assemblyName":"ASM2313812v1","assemblyStatus":"current","assemblyType":"haploid","pairedAssembly":{"accession":"GCF_023138125.1","annotationName":"Annotation submitted by NCBI RefSeq","status":"current"},"releaseDate":"2019-12-18","sequencingTech":"Illumina","submitter":"Istituto per la Protezione Sostenibile Delle Piante, CNR Torino, Italy"},"assemblyStats":{"contigL50":1,"contigN50":2315,"gcCount":"1219","gcPercent":52.5,"numberOfComponentSequences":1,"numberOfContigs":1,"numberOfScaffolds":1,"scaffoldL50":1,"scaffoldN50":2315,"totalNumberOfChromosomes":1,"totalSequenceLength":"2315","totalUngappedLength":"2315"},"currentAccession":"GCA_023138125.1","organism":{"organismName":"Plasmopara viticola lesion associated ourmia-like virus 39","taxId":2686508},"pairedAccession":"GCF_023138125.1","sourceDatabase":"SOURCE_DATABASE_GENBANK","typeMaterial":{"typeDisplayText":"ICTV species exemplar","typeLabel":"TYPE_ICTV"}}
{"accession":"GCA_023138135.1","assemblyInfo":{"assemblyLevel":"Complete Genome","assemblyMethod":"Trinity v. 2.3.2","assemblyName":"ASM2313813v1","assemblyStatus":"current","assemblyType":"haploid","pairedAssembly":{"accession":"GCF_023138135.1","annotationName":"Annotation submitted by NCBI RefSeq","status":"current"},"releaseDate":"2019-12-18","sequencingTech":"Illumina","submitter":"Istituto per la Protezione Sostenibile Delle Piante, CNR Torino, Italy"},"assemblyStats":{"contigL50":1,"contigN50":2215,"gcCount":"1153","gcPercent":52.0,"numberOfComponentSequences":1,"numberOfContigs":1,"numberOfScaffolds":1,"scaffoldL50":1,"scaffoldN50":2215,"totalNumberOfChromosomes":1,"totalSequenceLength":"2215","totalUngappedLength":"2215"},"currentAccession":"GCA_023138135.1","organism":{"organismName":"Plasmopara viticola lesion associated ourmia-like virus 40","taxId":2686510},"pairedAccession":"GCF_023138135.1","sourceDatabase":"SOURCE_DATABASE_GENBANK","typeMaterial":{"typeDisplayText":"ICTV species exemplar","typeLabel":"TYPE_ICTV"}}
{"accession":"GCA_023138145.1","assemblyInfo":{"assemblyLevel":"Complete Genome","assemblyMethod":"Trinity v. 2.3.2","assemblyName":"ASM2313814v1","assemblyStatus":"current","assemblyType":"haploid","pairedAssembly":{"accession":"GCF_023138145.1","annotationName":"Annotation submitted by NCBI RefSeq","status":"current"},"releaseDate":"2019-12-18","sequencingTech":"Illumina","submitter":"Istituto per la Protezione Sostenibile Delle Piante, CNR Torino, Italy"},"assemblyStats":{"contigL50":1,"contigN50":2206,"gcCount":"1210","gcPercent":55.0,"numberOfComponentSequences":1,"numberOfContigs":1,"numberOfScaffolds":1,"scaffoldL50":1,"scaffoldN50":2206,"totalNumberOfChromosomes":1,"totalSequenceLength":"2206","totalUngappedLength":"2206"},"currentAccession":"GCA_023138145.1","organism":{"organismName":"Plasmopara viticola lesion associated ourmia-like virus 41","taxId":2686511},"pairedAccession":"GCF_023138145.1","sourceDatabase":"SOURCE_DATABASE_GENBANK","typeMaterial":{"typeDisplayText":"ICTV species exemplar","typeLabel":"TYPE_ICTV"}}
{"accession":"GCA_023138155.1","assemblyInfo":{"assemblyLevel":"Complete Genome","assemblyMethod":"Trinity v. 2.3.2","assemblyName":"ASM2313815v1","assemblyStatus":"current","assemblyType":"haploid","pairedAssembly":{"accession":"GCF_023138155.1","annotationName":"Annotation submitted by NCBI RefSeq","status":"current"},"releaseDate":"2019-12-18","sequencingTech":"Illumina","submitter":"Istituto per la Protezione Sostenibile Delle Piante, CNR Torino, Italy"},"assemblyStats":{"contigL50":1,"contigN50":2170,"gcCount":"1277","gcPercent":59.0,"numberOfComponentSequences":1,"numberOfContigs":1,"numberOfScaffolds":1,"scaffoldL50":1,"scaffoldN50":2170,"totalNumberOfChromosomes":1,"totalSequenceLength":"2170","totalUngappedLength":"2170"},"currentAccession":"GCA_023138155.1","organism":{"organismName":"Plasmopara viticola lesion associated ourmia-like virus 42","taxId":2686512},"pairedAccession":"GCF_023138155.1","sourceDatabase":"SOURCE_DATABASE_GENBANK","typeMaterial":{"typeDisplayText":"ICTV species exemplar","typeLabel":"TYPE_ICTV"}}
{"accession":"GCA_023138165.1","assemblyInfo":{"assemblyLevel":"Complete Genome","assemblyMethod":"Trinity v. 2.3.2","assemblyName":"ASM2313816v1","assemblyStatus":"current","assemblyType":"haploid","pairedAssembly":{"accession":"GCF_023138165.1","annotationName":"Annotation submitted by NCBI RefSeq","status":"current"},"releaseDate":"2019-12-18","sequencingTech":"Illumina","submitter":"Istituto per la Protezione Sostenibile Delle Piante, CNR Torino, Italy"},"assemblyStats":{"contigL50":1,"contigN50":2135,"gcCount":"1135","gcPercent":53.0,"numberOfComponentSequences":1,"numberOfContigs":1,"numberOfScaffolds":1,"scaffoldL50":1,"scaffoldN50":2135,"totalNumberOfChromosomes":1,"totalSequenceLength":"2135","totalUngappedLength":"2135"},"currentAccession":"GCA_023138165.1","organism":{"organismName":"Plasmopara viticola lesion associated ourmia-like virus 43","taxId":2686513},"pairedAccession":"GCF_023138165.1","sourceDatabase":"SOURCE_DATABASE_GENBANK","typeMaterial":{"typeDisplayText":"ICTV species exemplar","typeLabel":"TYPE_ICTV"}}
{"accession":"GCA_023138175.1","assemblyInfo":{"assemblyLevel":"Complete Genome","assemblyMethod":"Trinity v. 2.3.2","assemblyName":"ASM2313817v1","assemblyStatus":"current","assemblyType":"haploid","pairedAssembly":{"accession":"GCF_023138175.1","annotationName":"Annotation submitted by NCBI RefSeq","status":"current"},"releaseDate":"2019-12-18","sequencingTech":"Illumina","submitter":"Istituto per la Protezione Sostenibile Delle Piante, CNR Torino, Italy"},"assemblyStats":{"contigL50":1,"contigN50":2884,"gcCount":"1514","gcPercent":52.5,"numberOfComponentSequences":1,"numberOfContigs":1,"numberOfScaffolds":1,"scaffoldL50":1,"scaffoldN50":2884,"totalNumberOfChromosomes":1,"totalSequenceLength":"2884","totalUngappedLength":"2884"},"currentAccession":"GCA_023138175.1","organism":{"organismName":"Plasmopara viticola lesion associated ourmia-like virus 44","taxId":2686514},"pairedAccession":"GCF_023138175.1","sourceDatabase":"SOURCE_DATABASE_GENBANK","typeMaterial":{"typeDisplayText":"ICTV species exemplar","typeLabel":"TYPE_ICTV"}}
{"accession":"GCA_023138185.1","assemblyInfo":{"assemblyLevel":"Complete Genome","assemblyMethod":"Trinity v. 2.3.2","assemblyName":"ASM2313818v1","assemblyStatus":"current","assemblyType":"haploid","pairedAssembly":{"accession":"GCF_023138185.1","annotationName":"Annotation submitted by NCBI RefSeq","status":"current"},"releaseDate":"2019-12-18","sequencingTech":"Illumina","submitter":"Istituto per la Protezione Sostenibile Delle Piante, CNR Torino, Italy"},"assemblyStats":{"contigL50":1,"contigN50":2736,"gcCount":"1466","gcPercent":53.5,"numberOfComponentSequences":1,"numberOfContigs":1,"numberOfScaffolds":1,"scaffoldL50":1,"scaffoldN50":2736,"totalNumberOfChromosomes":1,"totalSequenceLength":"2736","totalUngappedLength":"2736"},"currentAccession":"GCA_023138185.1","organism":{"organismName":"Plasmopara viticola lesion associated ourmia-like virus 45","taxId":2686515},"pairedAccession":"GCF_023138185.1","sourceDatabase":"SOURCE_DATABASE_GENBANK","typeMaterial":{"typeDisplayText":"ICTV species exemplar","typeLabel":"TYPE_ICTV"}}
{"accession":"GCA_023138195.1","assemblyInfo":{"assemblyLevel":"Complete Genome","assemblyMethod":"Trinity v. 2.3.2","assemblyName":"ASM2313819v1","assemblyStatus":"current","assemblyType":"haploid","pairedAssembly":{"accession":"GCF_023138195.1","annotationName":"Annotation submitted by NCBI RefSeq","status":"current"},"releaseDate":"2019-12-18","sequencingTech":"Illumina","submitter":"Istituto per la Protezione Sostenibile Delle Piante, CNR Torino, Italy"},"assemblyStats":{"contigL50":1,"contigN50":2668,"gcCount":"1450","gcPercent":54.5,"numberOfComponentSequences":1,"numberOfContigs":1,"numberOfScaffolds":1,"scaffoldL50":1,"scaffoldN50":2668,"totalNumberOfChromosomes":1,"totalSequenceLength":"2668","totalUngappedLength":"2668"},"currentAccession":"GCA_023138195.1","organism":{"organismName":"Plasmopara viticola lesion associated ourmia-like virus 46","taxId":2686516},"pairedAccession":"GCF_023138195.1","sourceDatabase":"SOURCE_DATABASE_GENBANK","typeMaterial":{"typeDisplayText":"ICTV species exemplar","typeLabel":"TYPE_ICTV"}}
{"accession":"GCA_023138205.1","assemblyInfo":{"assemblyLevel":"Complete Genome","assemblyMethod":"Trinity v. 2.3.2","assemblyName":"ASM2313820v1","assemblyStatus":"current","assemblyType":"haploid","pairedAssembly":{"accession":"GCF_023138205.1","annotationName":"Annotation submitted by NCBI RefSeq","status":"current"},"releaseDate":"2019-12-18","sequencingTech":"Illumina","submitter":"Istituto per la Protezione Sostenibile Delle Piante, CNR Torino, Italy"},"assemblyStats":{"contigL50":1,"contigN50":2475,"gcCount":"1340","gcPercent":54.0,"numberOfComponentSequences":1,"numberOfContigs":1,"numberOfScaffolds":1,"scaffoldL50":1,"scaffoldN50":2475,"totalNumberOfChromosomes":1,"totalSequenceLength":"2475","totalUngappedLength":"2475"},"currentAccession":"GCA_023138205.1","organism":{"organismName":"Plasmopara viticola lesion associated ourmia-like virus 47","taxId":2686517},"pairedAccession":"GCF_023138205.1","sourceDatabase":"SOURCE_DATABASE_GENBANK","typeMaterial":{"typeDisplayText":"ICTV species exemplar","typeLabel":"TYPE_ICTV"}}
{"accession":"GCA_023138215.1","assemblyInfo":{"assemblyLevel":"Complete Genome","assemblyMethod":"Trinity v. 2.3.2","assemblyName":"ASM2313821v1","assemblyStatus":"current","assemblyType":"haploid","pairedAssembly":{"accession":"GCF_023138215.1","annotationName":"Annotation submitted by NCBI RefSeq","status":"current"},"releaseDate":"2019-12-18","sequencingTech":"Illumina","submitter":"Istituto per la Protezione Sostenibile Delle Piante, CNR Torino, Italy"},"assemblyStats":{"contigL50":1,"contigN50":2451,"gcCount":"1236","gcPercent":50.5,"numberOfComponentSequences":1,"numberOfContigs":1,"numberOfScaffolds":1,"scaffoldL50":1,"scaffoldN50":2451,"totalNumberOfChromosomes":1,"totalSequenceLength":"2451","totalUngappedLength":"2451"},"currentAccession":"GCA_023138215.1","organism":{"organismName":"Plasmopara viticola lesion associated ourmia-like virus 48","taxId":2686518},"pairedAccession":"GCF_023138215.1","sourceDatabase":"SOURCE_DATABASE_GENBANK","typeMaterial":{"typeDisplayText":"ICTV species exemplar","typeLabel":"TYPE_ICTV"}}
{"accession":"GCA_023138235.1","assemblyInfo":{"assemblyLevel":"Complete Genome","assemblyMethod":"Trinity v. 2.3.2","assemblyName":"ASM2313823v1","assemblyStatus":"current","assemblyType":"haploid","pairedAssembly":{"accession":"GCF_023138235.1","annotationName":"Annotation submitted by NCBI RefSeq","status":"current"},"releaseDate":"2019-12-18","sequencingTech":"Illumina","submitter":"Istituto per la Protezione Sostenibile Delle Piante, CNR Torino, Italy"},"assemblyStats":{"contigL50":1,"contigN50":2412,"gcCount":"1316","gcPercent":54.5,"numberOfComponentSequences":1,"numberOfContigs":1,"numberOfScaffolds":1,"scaffoldL50":1,"scaffoldN50":2412,"totalNumberOfChromosomes":1,"totalSequenceLength":"2412","totalUngappedLength":"2412"},"currentAccession":"GCA_023138235.1","organism":{"organismName":"Plasmopara viticola lesion associated ourmia-like virus 49","taxId":2686519},"pairedAccession":"GCF_023138235.1","sourceDatabase":"SOURCE_DATABASE_GENBANK","typeMaterial":{"typeDisplayText":"ICTV species exemplar","typeLabel":"TYPE_ICTV"}}
{"accession":"GCA_023138245.1","assemblyInfo":{"assemblyLevel":"Complete Genome","assemblyMethod":"Trinity v. 2.3.2","assemblyName":"ASM2313824v1","assemblyStatus":"current","assemblyType":"haploid","pairedAssembly":{"accession":"GCF_023138245.1","annotationName":"Annotation submitted by NCBI RefSeq","status":"current"},"releaseDate":"2019-12-18","sequencingTech":"Illumina","submitter":"Istituto per la Protezione Sostenibile Delle Piante, CNR Torino, Italy"},"assemblyStats":{"contigL50":1,"contigN50":2408,"gcCount":"1182","gcPercent":49.0,"numberOfComponentSequences":1,"numberOfContigs":1,"numberOfScaffolds":1,"scaffoldL50":1,"scaffoldN50":2408,"totalNumberOfChromosomes":1,"totalSequenceLength":"2408","totalUngappedLength":"2408"},"currentAccession":"GCA_023138245.1","organism":{"organismName":"Plasmopara viticola lesion associated ourmia-like virus 50","taxId":2686521},"pairedAccession":"GCF_023138245.1","sourceDatabase":"SOURCE_DATABASE_GENBANK","typeMaterial":{"typeDisplayText":"ICTV species exemplar","typeLabel":"TYPE_ICTV"}}
{"accession":"GCA_023138255.1","assemblyInfo":{"assemblyLevel":"Complete Genome","assemblyMethod":"Trinity v. 2.3.2","assemblyName":"ASM2313825v1","assemblyStatus":"current","assemblyType":"haploid","pairedAssembly":{"accession":"GCF_023138255.1","annotationName":"Annotation submitted by NCBI RefSeq","status":"current"},"releaseDate":"2019-12-18","sequencingTech":"Illumina","submitter":"Istituto per la Protezione Sostenibile Delle Piante, CNR Torino, Italy"},"assemblyStats":{"contigL50":1,"contigN50":2308,"gcCount":"1220","gcPercent":53.0,"numberOfComponentSequences":1,"numberOfContigs":1,"numberOfScaffolds":1,"scaffoldL50":1,"scaffoldN50":2308,"totalNumberOfChromosomes":1,"totalSequenceLength":"2308","totalUngappedLength":"2308"},"currentAccession":"GCA_023138255.1","organism":{"organismName":"Plasmopara viticola lesion associated ourmia-like virus 51","taxId":2686522},"pairedAccession":"GCF_023138255.1","sourceDatabase":"SOURCE_DATABASE_GENBANK","typeMaterial":{"typeDisplayText":"ICTV species exemplar","typeLabel":"TYPE_ICTV"}}
{"accession":"GCA_023138265.1","assemblyInfo":{"assemblyLevel":"Complete Genome","assemblyMethod":"Trinity v. 2.3.2","assemblyName":"ASM2313826v1","assemblyStatus":"current","assemblyType":"haploid","pairedAssembly":{"accession":"GCF_023138265.1","annotationName":"Annotation submitted by NCBI RefSeq","status":"current"},"releaseDate":"2019-12-18","sequencingTech":"Illumina","submitter":"Istituto per la Protezione Sostenibile Delle Piante, CNR Torino, Italy"},"assemblyStats":{"contigL50":1,"contigN50":2823,"gcCount":"1476","gcPercent":52.5,"numberOfComponentSequences":1,"numberOfContigs":1,"numberOfScaffolds":1,"scaffoldL50":1,"scaffoldN50":2823,"totalNumberOfChromosomes":1,"totalSequenceLength":"2823","totalUngappedLength":"2823"},"currentAccession":"GCA_023138265.1","organism":{"organismName":"Plasmopara viticola lesion associated ourmia-like virus 52","taxId":2686523},"pairedAccession":"GCF_023138265.1","sourceDatabase":"SOURCE_DATABASE_GENBANK","typeMaterial":{"typeDisplayText":"ICTV species exemplar","typeLabel":"TYPE_ICTV"}}
{"accession":"GCA_023138275.1","assemblyInfo":{"assemblyLevel":"Complete Genome","assemblyMethod":"Trinity v. 2.3.2","assemblyName":"ASM2313827v1","assemblyStatus":"current","assemblyType":"haploid","pairedAssembly":{"accession":"GCF_023138275.1","annotationName":"Annotation submitted by NCBI RefSeq","status":"current"},"releaseDate":"2019-12-18","sequencingTech":"Illumina","submitter":"Istituto per la Protezione Sostenibile Delle Piante, CNR Torino, Italy"},"assemblyStats":{"contigL50":1,"contigN50":2748,"gcCount":"1379","gcPercent":50.0,"numberOfComponentSequences":1,"numberOfContigs":1,"numberOfScaffolds":1,"scaffoldL50":1,"scaffoldN50":2748,"totalNumberOfChromosomes":1,"totalSequenceLength":"2748","totalUngappedLength":"2748"},"currentAccession":"GCA_023138275.1","organism":{"organismName":"Plasmopara viticola lesion associated ourmia-like virus 53","taxId":2686524},"pairedAccession":"GCF_023138275.1","sourceDatabase":"SOURCE_DATABASE_GENBANK","typeMaterial":{"typeDisplayText":"ICTV species exemplar","typeLabel":"TYPE_ICTV"}}
{"accession":"GCA_023138285.1","assemblyInfo":{"assemblyLevel":"Complete Genome","assemblyMethod":"Trinity v. 2.3.2","assemblyName":"ASM2313828v1","assemblyStatus":"current","assemblyType":"haploid","pairedAssembly":{"accession":"GCF_023138285.1","annotationName":"Annotation submitted by NCBI RefSeq","status":"current"},"releaseDate":"2019-12-18","sequencingTech":"Illumina","submitter":"Istituto per la Protezione Sostenibile Delle Piante, CNR Torino, Italy"},"assemblyStats":{"contigL50":1,"contigN50":2577,"gcCount":"1334","gcPercent":51.5,"numberOfComponentSequences":1,"numberOfContigs":1,"numberOfScaffolds":1,"scaffoldL50":1,"scaffoldN50":2577,"totalNumberOfChromosomes":1,"totalSequenceLength":"2577","totalUngappedLength":"2577"},"currentAccession":"GCA_023138285.1","organism":{"organismName":"Plasmopara viticola lesion associated ourmia-like virus 54","taxId":2686525},"pairedAccession":"GCF_023138285.1","sourceDatabase":"SOURCE_DATABASE_GENBANK","typeMaterial":{"typeDisplayText":"ICTV species exemplar","typeLabel":"TYPE_ICTV"}}
{"accession":"GCA_023138295.1","assemblyInfo":{"assemblyLevel":"Complete Genome","assemblyMethod":"Trinity v. 2.3.2","assemblyName":"ASM2313829v1","assemblyStatus":"current","assemblyType":"haploid","pairedAssembly":{"accession":"GCF_023138295.1","annotationName":"Annotation submitted by NCBI RefSeq","status":"current"},"releaseDate":"2019-12-18","sequencingTech":"Illumina","submitter":"Istituto per la Protezione Sostenibile Delle Piante, CNR Torino, Italy"},"assemblyStats":{"contigL50":1,"contigN50":2568,"gcCount":"1379","gcPercent":53.5,"numberOfComponentSequences":1,"numberOfContigs":1,"numberOfScaffolds":1,"scaffoldL50":1,"scaffoldN50":2568,"totalNumberOfChromosomes":1,"totalSequenceLength":"2568","totalUngappedLength":"2568"},"currentAccession":"GCA_023138295.1","organism":{"organismName":"Plasmopara viticola lesion associated ourmia-like virus 55","taxId":2686526},"pairedAccession":"GCF_023138295.1","sourceDatabase":"SOURCE_DATABASE_GENBANK","typeMaterial":{"typeDisplayText":"ICTV species exemplar","typeLabel":"TYPE_ICTV"}}
{"accession":"GCA_023138315.1","assemblyInfo":{"assemblyLevel":"Complete Genome","assemblyMethod":"Trinity v. 2.3.2","assemblyName":"ASM2313831v1","assemblyStatus":"current","assemblyType":"haploid","pairedAssembly":{"accession":"GCF_023138315.1","annotationName":"Annotation submitted by NCBI RefSeq","status":"current"},"releaseDate":"2019-12-18","sequencingTech":"Illumina","submitter":"Istituto per la Protezione Sostenibile Delle Piante, CNR Torino, Italy"},"assemblyStats":{"contigL50":1,"contigN50":2556,"gcCount":"1336","gcPercent":52.0,"numberOfComponentSequences":1,"numberOfContigs":1,"numberOfScaffolds":1,"scaffoldL50":1,"scaffoldN50":2556,"totalNumberOfChromosomes":1,"totalSequenceLength":"2556","totalUngappedLength":"2556"},"currentAccession":"GCA_023138315.1","organism":{"organismName":"Plasmopara viticola lesion associated ourmia-like virus 56","taxId":2686527},"pairedAccession":"GCF_023138315.1","sourceDatabase":"SOURCE_DATABASE_GENBANK","typeMaterial":{"typeDisplayText":"ICTV species exemplar","typeLabel":"TYPE_ICTV"}}
{"accession":"GCA_023138325.1","assemblyInfo":{"assemblyLevel":"Complete Genome","assemblyMethod":"Trinity v. 2.3.2","assemblyName":"ASM2313832v1","assemblyStatus":"current","assemblyType":"haploid","pairedAssembly":{"accession":"GCF_023138325.1","annotationName":"Annotation submitted by NCBI RefSeq","status":"current"},"releaseDate":"2019-12-18","sequencingTech":"Illumina","submitter":"Istituto per la Protezione Sostenibile Delle Piante, CNR Torino, Italy"},"assemblyStats":{"contigL50":1,"contigN50":2496,"gcCount":"1314","gcPercent":52.5,"numberOfComponentSequences":1,"numberOfContigs":1,"numberOfScaffolds":1,"scaffoldL50":1,"scaffoldN50":2496,"totalNumberOfChromosomes":1,"totalSequenceLength":"2496","totalUngappedLength":"2496"},"currentAccession":"GCA_023138325.1","organism":{"organismName":"Plasmopara viticola lesion associated ourmia-like virus 57","taxId":2686528},"pairedAccession":"GCF_023138325.1","sourceDatabase":"SOURCE_DATABASE_GENBANK","typeMaterial":{"typeDisplayText":"ICTV species exemplar","typeLabel":"TYPE_ICTV"}}
{"accession":"GCA_023138335.1","assemblyInfo":{"assemblyLevel":"Complete Genome","assemblyMethod":"Trinity v. 2.3.2","assemblyName":"ASM2313833v1","assemblyStatus":"current","assemblyType":"haploid","pairedAssembly":{"accession":"GCF_023138335.1","annotationName":"Annotation submitted by NCBI RefSeq","status":"current"},"releaseDate":"2019-12-18","sequencingTech":"Illumina","submitter":"Istituto per la Protezione Sostenibile Delle Piante, CNR Torino, Italy"},"assemblyStats":{"contigL50":1,"contigN50":2493,"gcCount":"1310","gcPercent":52.5,"numberOfComponentSequences":1,"numberOfContigs":1,"numberOfScaffolds":1,"scaffoldL50":1,"scaffoldN50":2493,"totalNumberOfChromosomes":1,"totalSequenceLength":"2493","totalUngappedLength":"2493"},"currentAccession":"GCA_023138335.1","organism":{"organismName":"Plasmopara viticola lesion associated ourmia-like virus 58","taxId":2686529},"pairedAccession":"GCF_023138335.1","sourceDatabase":"SOURCE_DATABASE_GENBANK","typeMaterial":{"typeDisplayText":"ICTV species exemplar","typeLabel":"TYPE_ICTV"}}
{"accession":"GCA_023138345.1","assemblyInfo":{"assemblyLevel":"Complete Genome","assemblyMethod":"Trinity v. 2.3.2","assemblyName":"ASM2313834v1","assemblyStatus":"current","assemblyType":"haploid","pairedAssembly":{"accession":"GCF_023138345.1","annotationName":"Annotation submitted by NCBI RefSeq","status":"current"},"releaseDate":"2019-12-18","sequencingTech":"Illumina","submitter":"Istituto per la Protezione Sostenibile Delle Piante, CNR Torino, Italy"},"assemblyStats":{"contigL50":1,"contigN50":2363,"gcCount":"1180","gcPercent":50.0,"numberOfComponentSequences":1,"numberOfContigs":1,"numberOfScaffolds":1,"scaffoldL50":1,"scaffoldN50":2363,"totalNumberOfChromosomes":1,"totalSequenceLength":"2363","totalUngappedLength":"2363"},"currentAccession":"GCA_023138345.1","organism":{"organismName":"Plasmopara viticola lesion associated ourmia-like virus 59","taxId":2686530},"pairedAccession":"GCF_023138345.1","sourceDatabase":"SOURCE_DATABASE_GENBANK","typeMaterial":{"typeDisplayText":"ICTV species exemplar","typeLabel":"TYPE_ICTV"}}
{"accession":"GCA_023138375.1","assemblyInfo":{"assemblyLevel":"Complete Genome","assemblyMethod":"Trinity v. 2.3.2","assemblyName":"ASM2313837v1","assemblyStatus":"current","assemblyType":"haploid","pairedAssembly":{"accession":"GCF_023138375.1","annotationName":"Annotation submitted by NCBI RefSeq","status":"current"},"releaseDate":"2019-12-18","sequencingTech":"Illumina","submitter":"Istituto per la Protezione Sostenibile Delle Piante, CNR Torino, Italy"},"assemblyStats":{"contigL50":1,"contigN50":2259,"gcCount":"1178","gcPercent":52.0,"numberOfComponentSequences":1,"numberOfContigs":1,"numberOfScaffolds":1,"scaffoldL50":1,"scaffoldN50":2259,"totalNumberOfChromosomes":1,"totalSequenceLength":"2259","totalUngappedLength":"2259"},"currentAccession":"GCA_023138375.1","organism":{"organismName":"Plasmopara viticola lesion associated ourmia-like virus 60","taxId":2686532},"pairedAccession":"GCF_023138375.1","sourceDatabase":"SOURCE_DATABASE_GENBANK","typeMaterial":{"typeDisplayText":"ICTV species exemplar","typeLabel":"TYPE_ICTV"}}
{"accession":"GCA_023138395.1","assemblyInfo":{"assemblyLevel":"Complete Genome","assemblyMethod":"Trinity v. 2.3.2","assemblyName":"ASM2313839v1","assemblyStatus":"current","assemblyType":"haploid","pairedAssembly":{"accession":"GCF_023138395.1","annotationName":"Annotation submitted by NCBI RefSeq","status":"current"},"releaseDate":"2019-12-18","sequencingTech":"Illumina","submitter":"Istituto per la Protezione Sostenibile Delle Piante, CNR Torino, Italy"},"assemblyStats":{"contigL50":1,"contigN50":2366,"gcCount":"1184","gcPercent":50.0,"numberOfComponentSequences":1,"numberOfContigs":1,"numberOfScaffolds":1,"scaffoldL50":1,"scaffoldN50":2366,"totalNumberOfChromosomes":1,"totalSequenceLength":"2366","totalUngappedLength":"2366"},"currentAccession":"GCA_023138395.1","organism":{"organismName":"Plasmopara viticola lesion associated ourmia-like virus 61","taxId":2686533},"pairedAccession":"GCF_023138395.1","sourceDatabase":"SOURCE_DATABASE_GENBANK","typeMaterial":{"typeDisplayText":"ICTV species exemplar","typeLabel":"TYPE_ICTV"}}
{"accession":"GCA_023138405.1","assemblyInfo":{"assemblyLevel":"Complete Genome","assemblyMethod":"Trinity v. 2.3.2","assemblyName":"ASM2313840v1","assemblyStatus":"current","assemblyType":"haploid","pairedAssembly":{"accession":"GCF_023138405.1","annotationName":"Annotation submitted by NCBI RefSeq","status":"current"},"releaseDate":"2019-12-18","sequencingTech":"Illumina","submitter":"Istituto per la Protezione Sostenibile Delle Piante, CNR Torino, Italy"},"assemblyStats":{"contigL50":1,"contigN50":2863,"gcCount":"1495","gcPercent":52.0,"numberOfComponentSequences":1,"numberOfContigs":1,"numberOfScaffolds":1,"scaffoldL50":1,"scaffoldN50":2863,"totalNumberOfChromosomes":1,"totalSequenceLength":"2863","totalUngappedLength":"2863"},"currentAccession":"GCA_023138405.1","organism":{"organismName":"Plasmopara viticola lesion associated ourmia-like virus 62","taxId":2686534},"pairedAccession":"GCF_023138405.1","sourceDatabase":"SOURCE_DATABASE_GENBANK","typeMaterial":{"typeDisplayText":"ICTV species exemplar","typeLabel":"TYPE_ICTV"}}
{"accession":"GCA_023138415.1","assemblyInfo":{"assemblyLevel":"Complete Genome","assemblyMethod":"Trinity v. 2.3.2","assemblyName":"ASM2313841v1","assemblyStatus":"current","assemblyType":"haploid","pairedAssembly":{"accession":"GCF_023138415.1","annotationName":"Annotation submitted by NCBI RefSeq","status":"current"},"releaseDate":"2019-12-18","sequencingTech":"Illumina","submitter":"Istituto per la Protezione Sostenibile Delle Piante, CNR Torino, Italy"},"assemblyStats":{"contigL50":1,"contigN50":2851,"gcCount":"1496","gcPercent":52.5,"numberOfComponentSequences":1,"numberOfContigs":1,"numberOfScaffolds":1,"scaffoldL50":1,"scaffoldN50":2851,"totalNumberOfChromosomes":1,"totalSequenceLength":"2851","totalUngappedLength":"2851"},"currentAccession":"GCA_023138415.1","organism":{"organismName":"Plasmopara viticola lesion associated ourmia-like virus 63","taxId":2686535},"pairedAccession":"GCF_023138415.1","sourceDatabase":"SOURCE_DATABASE_GENBANK","typeMaterial":{"typeDisplayText":"ICTV species exemplar","typeLabel":"TYPE_ICTV"}}
{"accession":"GCA_023138425.1","assemblyInfo":{"assemblyLevel":"Complete Genome","assemblyMethod":"Trinity v. 2.3.2","assemblyName":"ASM2313842v1","assemblyStatus":"current","assemblyType":"haploid","pairedAssembly":{"accession":"GCF_023138425.1","annotationName":"Annotation submitted by NCBI RefSeq","status":"current"},"releaseDate":"2019-12-18","sequencingTech":"Illumina","submitter":"Istituto per la Protezione Sostenibile Delle Piante, CNR Torino, Italy"},"assemblyStats":{"contigL50":1,"contigN50":2697,"gcCount":"1297","gcPercent":48.0,"numberOfComponentSequences":1,"numberOfContigs":1,"numberOfScaffolds":1,"scaffoldL50":1,"scaffoldN50":2697,"totalNumberOfChromosomes":1,"totalSequenceLength":"2697","totalUngappedLength":"2697"},"currentAccession":"GCA_023138425.1","organism":{"organismName":"Plasmopara viticola lesion associated ourmia-like virus 64","taxId":2686536},"pairedAccession":"GCF_023138425.1","sourceDatabase":"SOURCE_DATABASE_GENBANK","typeMaterial":{"typeDisplayText":"ICTV species exemplar","typeLabel":"TYPE_ICTV"}}
{"accession":"GCA_023138435.1","assemblyInfo":{"assemblyLevel":"Complete Genome","assemblyMethod":"Trinity v. 2.3.2","assemblyName":"ASM2313843v1","assemblyStatus":"current","assemblyType":"haploid","pairedAssembly":{"accession":"GCF_023138435.1","annotationName":"Annotation submitted by NCBI RefSeq","status":"current"},"releaseDate":"2019-12-18","sequencingTech":"Illumina","submitter":"Istituto per la Protezione Sostenibile Delle Piante, CNR Torino, Italy"},"assemblyStats":{"contigL50":1,"contigN50":2553,"gcCount":"1362","gcPercent":53.5,"numberOfComponentSequences":1,"numberOfContigs":1,"numberOfScaffolds":1,"scaffoldL50":1,"scaffoldN50":2553,"totalNumberOfChromosomes":1,"totalSequenceLength":"2553","totalUngappedLength":"2553"},"currentAccession":"GCA_023138435.1","organism":{"organismName":"Plasmopara viticola lesion associated ourmia-like virus 66","taxId":2686538},"pairedAccession":"GCF_023138435.1","sourceDatabase":"SOURCE_DATABASE_GENBANK","typeMaterial":{"typeDisplayText":"ICTV species exemplar","typeLabel":"TYPE_ICTV"}}
{"accession":"GCA_023138455.1","assemblyInfo":{"assemblyLevel":"Complete Genome","assemblyMethod":"Trinity v. 2.3.2","assemblyName":"ASM2313845v1","assemblyStatus":"current","assemblyType":"haploid","pairedAssembly":{"accession":"GCF_023138455.1","annotationName":"Annotation submitted by NCBI RefSeq","status":"current"},"releaseDate":"2019-12-18","sequencingTech":"Illumina","submitter":"Istituto per la Protezione Sostenibile Delle Piante, CNR Torino, Italy"},"assemblyStats":{"contigL50":1,"contigN50":2515,"gcCount":"1291","gcPercent":51.5,"numberOfComponentSequences":1,"numberOfContigs":1,"numberOfScaffolds":1,"scaffoldL50":1,"scaffoldN50":2515,"totalNumberOfChromosomes":1,"totalSequenceLength":"2515","totalUngappedLength":"2515"},"currentAccession":"GCA_023138455.1","organism":{"organismName":"Plasmopara viticola lesion associated ourmia-like virus 67","taxId":2686539},"pairedAccession":"GCF_023138455.1","sourceDatabase":"SOURCE_DATABASE_GENBANK","typeMaterial":{"typeDisplayText":"ICTV species exemplar","typeLabel":"TYPE_ICTV"}}
{"accession":"GCA_023138465.1","assemblyInfo":{"assemblyLevel":"Complete Genome","assemblyMethod":"Trinity v. 2.3.2","assemblyName":"ASM2313846v1","assemblyStatus":"current","assemblyType":"haploid","pairedAssembly":{"accession":"GCF_023138465.1","annotationName":"Annotation submitted by NCBI RefSeq","status":"current"},"releaseDate":"2019-12-18","sequencingTech":"Illumina","submitter":"Istituto per la Protezione Sostenibile Delle Piante, CNR Torino, Italy"},"assemblyStats":{"contigL50":1,"contigN50":2505,"gcCount":"1337","gcPercent":53.5,"numberOfComponentSequences":1,"numberOfContigs":1,"numberOfScaffolds":1,"scaffoldL50":1,"scaffoldN50":2505,"totalNumberOfChromosomes":1,"totalSequenceLength":"2505","totalUngappedLength":"2505"},"currentAccession":"GCA_023138465.1","organism":{"organismName":"Plasmopara viticola lesion associated ourmia-like virus 68","taxId":2686540},"pairedAccession":"GCF_023138465.1","sourceDatabase":"SOURCE_DATABASE_GENBANK","typeMaterial":{"typeDisplayText":"ICTV species exemplar","typeLabel":"TYPE_ICTV"}}
{"accession":"GCA_023138475.1","assemblyInfo":{"assemblyLevel":"Complete Genome","assemblyMethod":"Trinity v. 2.3.2","assemblyName":"ASM2313847v1","assemblyStatus":"current","assemblyType":"haploid","pairedAssembly":{"accession":"GCF_023138475.1","annotationName":"Annotation submitted by NCBI RefSeq","status":"current"},"releaseDate":"2019-12-18","sequencingTech":"Illumina","submitter":"Istituto per la Protezione Sostenibile Delle Piante, CNR Torino, Italy"},"assemblyStats":{"contigL50":1,"contigN50":2462,"gcCount":"1283","gcPercent":52.0,"numberOfComponentSequences":1,"numberOfContigs":1,"numberOfScaffolds":1,"scaffoldL50":1,"scaffoldN50":2462,"totalNumberOfChromosomes":1,"totalSequenceLength":"2462","totalUngappedLength":"2462"},"currentAccession":"GCA_023138475.1","organism":{"organismName":"Plasmopara viticola lesion associated ourmia-like virus 69","taxId":2686541},"pairedAccession":"GCF_023138475.1","sourceDatabase":"SOURCE_DATABASE_GENBANK","typeMaterial":{"typeDisplayText":"ICTV species exemplar","typeLabel":"TYPE_ICTV"}}
{"accession":"GCA_023138485.1","assemblyInfo":{"assemblyLevel":"Complete Genome","assemblyMethod":"Trinity v. 2.3.2","assemblyName":"ASM2313848v1","assemblyStatus":"current","assemblyType":"haploid","pairedAssembly":{"accession":"GCF_023138485.1","annotationName":"Annotation submitted by NCBI RefSeq","status":"current"},"releaseDate":"2019-12-18","sequencingTech":"Illumina","submitter":"Istituto per la Protezione Sostenibile Delle Piante, CNR Torino, Italy"},"assemblyStats":{"contigL50":1,"contigN50":2427,"gcCount":"1288","gcPercent":53.0,"numberOfComponentSequences":1,"numberOfContigs":1,"numberOfScaffolds":1,"scaffoldL50":1,"scaffoldN50":2427,"totalNumberOfChromosomes":1,"totalSequenceLength":"2427","totalUngappedLength":"2427"},"currentAccession":"GCA_023138485.1","organism":{"organismName":"Plasmopara viticola lesion associated ourmia-like virus 70","taxId":2686543},"pairedAccession":"GCF_023138485.1","sourceDatabase":"SOURCE_DATABASE_GENBANK","typeMaterial":{"typeDisplayText":"ICTV species exemplar","typeLabel":"TYPE_ICTV"}}
{"accession":"GCA_023138495.1","assemblyInfo":{"assemblyLevel":"Complete Genome","assemblyMethod":"Trinity v. 2.3.2","assemblyName":"ASM2313849v1","assemblyStatus":"current","assemblyType":"haploid","pairedAssembly":{"accession":"GCF_023138495.1","annotationName":"Annotation submitted by NCBI RefSeq","status":"current"},"releaseDate":"2019-12-18","sequencingTech":"Illumina","submitter":"Istituto per la Protezione Sostenibile Delle Piante, CNR Torino, Italy"},"assemblyStats":{"contigL50":1,"contigN50":2338,"gcCount":"1221","gcPercent":52.0,"numberOfComponentSequences":1,"numberOfContigs":1,"numberOfScaffolds":1,"scaffoldL50":1,"scaffoldN50":2338,"totalNumberOfChromosomes":1,"totalSequenceLength":"2338","totalUngappedLength":"2338"},"currentAccession":"GCA_023138495.1","organism":{"organismName":"Plasmopara viticola lesion associated ourmia-like virus 71","taxId":2686544},"pairedAccession":"GCF_023138495.1","sourceDatabase":"SOURCE_DATABASE_GENBANK","typeMaterial":{"typeDisplayText":"ICTV species exemplar","typeLabel":"TYPE_ICTV"}}
{"accession":"GCA_023138505.1","assemblyInfo":{"assemblyLevel":"Complete Genome","assemblyMethod":"Trinity v. 2.3.2","assemblyName":"ASM2313850v1","assemblyStatus":"current","assemblyType":"haploid","pairedAssembly":{"accession":"GCF_023138505.1","annotationName":"Annotation submitted by NCBI RefSeq","status":"current"},"releaseDate":"2019-12-18","sequencingTech":"Illumina","submitter":"Istituto per la Protezione Sostenibile Delle Piante, CNR Torino, Italy"},"assemblyStats":{"contigL50":1,"contigN50":2339,"gcCount":"1263","gcPercent":54.0,"numberOfComponentSequences":1,"numberOfContigs":1,"numberOfScaffolds":1,"scaffoldL50":1,"scaffoldN50":2339,"totalNumberOfChromosomes":1,"totalSequenceLength":"2339","totalUngappedLength":"2339"},"currentAccession":"GCA_023138505.1","organism":{"organismName":"Plasmopara viticola lesion associated ourmia-like virus 72","taxId":2686545},"pairedAccession":"GCF_023138505.1","sourceDatabase":"SOURCE_DATABASE_GENBANK","typeMaterial":{"typeDisplayText":"ICTV species exemplar","typeLabel":"TYPE_ICTV"}}
{"accession":"GCA_023138515.1","assemblyInfo":{"assemblyLevel":"Complete Genome","assemblyMethod":"Trinity v. 2.3.2","assemblyName":"ASM2313851v1","assemblyStatus":"current","assemblyType":"haploid","pairedAssembly":{"accession":"GCF_023138515.1","annotationName":"Annotation submitted by NCBI RefSeq","status":"current"},"releaseDate":"2019-12-18","sequencingTech":"Illumina","submitter":"Istituto per la Protezione Sostenibile Delle Piante, CNR Torino, Italy"},"assemblyStats":{"contigL50":1,"contigN50":2327,"gcCount":"1205","gcPercent":52.0,"numberOfComponentSequences":1,"numberOfContigs":1,"numberOfScaffolds":1,"scaffoldL50":1,"scaffoldN50":2327,"totalNumberOfChromosomes":1,"totalSequenceLength":"2327","totalUngappedLength":"2327"},"currentAccession":"GCA_023138515.1","organism":{"organismName":"Plasmopara viticola lesion associated ourmia-like virus 73","taxId":2686546},"pairedAccession":"GCF_023138515.1","sourceDatabase":"SOURCE_DATABASE_GENBANK","typeMaterial":{"typeDisplayText":"ICTV species exemplar","typeLabel":"TYPE_ICTV"}}
{"accession":"GCA_023138525.1","assemblyInfo":{"assemblyLevel":"Complete Genome","assemblyMethod":"Trinity v. 2.3.2","assemblyName":"ASM2313852v1","assemblyStatus":"current","assemblyType":"haploid","pairedAssembly":{"accession":"GCF_023138525.1","annotationName":"Annotation submitted by NCBI RefSeq","status":"current"},"releaseDate":"2019-12-18","sequencingTech":"Illumina","submitter":"Istituto per la Protezione Sostenibile Delle Piante, CNR Torino, Italy"},"assemblyStats":{"contigL50":1,"contigN50":2291,"gcCount":"1277","gcPercent":55.5,"numberOfComponentSequences":1,"numberOfContigs":1,"numberOfScaffolds":1,"scaffoldL50":1,"scaffoldN50":2291,"totalNumberOfChromosomes":1,"totalSequenceLength":"2291","totalUngappedLength":"2291"},"currentAccession":"GCA_023138525.1","organism":{"organismName":"Plasmopara viticola lesion associated ourmia-like virus 74","taxId":2686547},"pairedAccession":"GCF_023138525.1","sourceDatabase":"SOURCE_DATABASE_GENBANK","typeMaterial":{"typeDisplayText":"ICTV species exemplar","typeLabel":"TYPE_ICTV"}}
{"accession":"GCA_023138535.1","assemblyInfo":{"assemblyLevel":"Complete Genome","assemblyMethod":"Trinity v. 2.3.2","assemblyName":"ASM2313853v1","assemblyStatus":"current","assemblyType":"haploid","pairedAssembly":{"accession":"GCF_023138535.1","annotationName":"Annotation submitted by NCBI RefSeq","status":"current"},"releaseDate":"2019-12-18","sequencingTech":"Illumina","submitter":"Istituto per la Protezione Sostenibile Delle Piante, CNR Torino, Italy"},"assemblyStats":{"contigL50":1,"contigN50":2270,"gcCount":"1176","gcPercent":52.0,"numberOfComponentSequences":1,"numberOfContigs":1,"numberOfScaffolds":1,"scaffoldL50":1,"scaffoldN50":2270,"totalNumberOfChromosomes":1,"totalSequenceLength":"2270","totalUngappedLength":"2270"},"currentAccession":"GCA_023138535.1","organism":{"organismName":"Plasmopara viticola lesion associated ourmia-like virus 75","taxId":2686548},"pairedAccession":"GCF_023138535.1","sourceDatabase":"SOURCE_DATABASE_GENBANK","typeMaterial":{"typeDisplayText":"ICTV species exemplar","typeLabel":"TYPE_ICTV"}}
{"accession":"GCA_023138545.1","assemblyInfo":{"assemblyLevel":"Complete Genome","assemblyMethod":"Trinity v. 2.3.2","assemblyName":"ASM2313854v1","assemblyStatus":"current","assemblyType":"haploid","pairedAssembly":{"accession":"GCF_023138545.1","annotationName":"Annotation submitted by NCBI RefSeq","status":"current"},"releaseDate":"2019-12-18","sequencingTech":"Illumina","submitter":"Istituto per la Protezione Sostenibile Delle Piante, CNR Torino, Italy"},"assemblyStats":{"contigL50":1,"contigN50":2247,"gcCount":"1154","gcPercent":51.5,"numberOfComponentSequences":1,"numberOfContigs":1,"numberOfScaffolds":1,"scaffoldL50":1,"scaffoldN50":2247,"totalNumberOfChromosomes":1,"totalSequenceLength":"2247","totalUngappedLength":"2247"},"currentAccession":"GCA_023138545.1","organism":{"organismName":"Plasmopara viticola lesion associated ourmia-like virus 76","taxId":2686549},"pairedAccession":"GCF_023138545.1","sourceDatabase":"SOURCE_DATABASE_GENBANK","typeMaterial":{"typeDisplayText":"ICTV species exemplar","typeLabel":"TYPE_ICTV"}}
{"accession":"GCA_023138555.1","assemblyInfo":{"assemblyLevel":"Complete Genome","assemblyMethod":"Trinity v. 2.3.2","assemblyName":"ASM2313855v1","assemblyStatus":"current","assemblyType":"haploid","pairedAssembly":{"accession":"GCF_023138555.1","annotationName":"Annotation submitted by NCBI RefSeq","status":"current"},"releaseDate":"2019-12-18","sequencingTech":"Illumina","submitter":"Istituto per la Protezione Sostenibile Delle Piante, CNR Torino, Italy"},"assemblyStats":{"contigL50":1,"contigN50":2240,"gcCount":"1116","gcPercent":50.0,"numberOfComponentSequences":1,"numberOfContigs":1,"numberOfScaffolds":1,"scaffoldL50":1,"scaffoldN50":2240,"totalNumberOfChromosomes":1,"totalSequenceLength":"2240","totalUngappedLength":"2240"},"currentAccession":"GCA_023138555.1","organism":{"organismName":"Plasmopara viticola lesion associated ourmia-like virus 77","taxId":2686550},"pairedAccession":"GCF_023138555.1","sourceDatabase":"SOURCE_DATABASE_GENBANK","typeMaterial":{"typeDisplayText":"ICTV species exemplar","typeLabel":"TYPE_ICTV"}}
{"accession":"GCA_023138565.1","assemblyInfo":{"assemblyLevel":"Complete Genome","assemblyMethod":"Trinity v. 2.3.2","assemblyName":"ASM2313856v1","assemblyStatus":"current","assemblyType":"haploid","pairedAssembly":{"accession":"GCF_023138565.1","annotationName":"Annotation submitted by NCBI RefSeq","status":"current"},"releaseDate":"2019-12-18","sequencingTech":"Illumina","submitter":"Istituto per la Protezione Sostenibile Delle Piante, CNR Torino, Italy"},"assemblyStats":{"contigL50":1,"contigN50":2193,"gcCount":"1128","gcPercent":51.5,"numberOfComponentSequences":1,"numberOfContigs":1,"numberOfScaffolds":1,"scaffoldL50":1,"scaffoldN50":2193,"totalNumberOfChromosomes":1,"totalSequenceLength":"2193","totalUngappedLength":"2193"},"currentAccession":"GCA_023138565.1","organism":{"organismName":"Plasmopara viticola lesion associated ourmia-like virus 78","taxId":2686551},"pairedAccession":"GCF_023138565.1","sourceDatabase":"SOURCE_DATABASE_GENBANK","typeMaterial":{"typeDisplayText":"ICTV species exemplar","typeLabel":"TYPE_ICTV"}}
{"accession":"GCA_023138575.1","assemblyInfo":{"assemblyLevel":"Complete Genome","assemblyMethod":"Trinity v. 2.3.2","assemblyName":"ASM2313857v1","assemblyStatus":"current","assemblyType":"haploid","pairedAssembly":{"accession":"GCF_023138575.1","annotationName":"Annotation submitted by NCBI RefSeq","status":"current"},"releaseDate":"2019-12-18","sequencingTech":"Illumina","submitter":"Istituto per la Protezione Sostenibile Delle Piante, CNR Torino, Italy"},"assemblyStats":{"contigL50":1,"contigN50":2101,"gcCount":"1058","gcPercent":50.5,"numberOfComponentSequences":1,"numberOfContigs":1,"numberOfScaffolds":1,"scaffoldL50":1,"scaffoldN50":2101,"totalNumberOfChromosomes":1,"totalSequenceLength":"2101","totalUngappedLength":"2101"},"currentAccession":"GCA_023138575.1","organism":{"organismName":"Plasmopara viticola lesion associated ourmia-like virus 79","taxId":2686552},"pairedAccession":"GCF_023138575.1","sourceDatabase":"SOURCE_DATABASE_GENBANK","typeMaterial":{"typeDisplayText":"ICTV species exemplar","typeLabel":"TYPE_ICTV"}}
{"accession":"GCA_023141415.1","assemblyInfo":{"assemblyLevel":"Complete Genome","assemblyMethod":"Trinity v. 2.3.2","assemblyName":"ASM2314141v1","assemblyStatus":"current","assemblyType":"haploid","pairedAssembly":{"accession":"GCF_023141415.1","annotationName":"Annotation submitted by NCBI RefSeq","status":"current"},"releaseDate":"2019-12-18","sequencingTech":"Illumina","submitter":"Istituto per la Protezione Sostenibile Delle Piante, CNR Torino, Italy"},"assemblyStats":{"contigL50":1,"contigN50":3000,"gcCount":"1310","gcPercent":43.5,"numberOfComponentSequences":1,"numberOfContigs":1,"numberOfScaffolds":1,"scaffoldL50":1,"scaffoldN50":3000,"totalNumberOfChromosomes":1,"totalSequenceLength":"3000","totalUngappedLength":"3000"},"currentAccession":"GCA_023141415.1","organism":{"organismName":"Plasmopara viticola lesion associated ourmia-like virus 80","taxId":2686554},"pairedAccession":"GCF_023141415.1","sourceDatabase":"SOURCE_DATABASE_GENBANK","typeMaterial":{"typeDisplayText":"ICTV species exemplar","typeLabel":"TYPE_ICTV"}}
{"accession":"GCA_023141425.1","assemblyInfo":{"assemblyLevel":"Complete Genome","assemblyMethod":"Trinity v. 2.3.2","assemblyName":"ASM2314142v1","assemblyStatus":"current","assemblyType":"haploid","pairedAssembly":{"accession":"GCF_023141425.1","annotationName":"Annotation submitted by NCBI RefSeq","status":"current"},"releaseDate":"2019-12-18","sequencingTech":"Illumina","submitter":"Istituto per la Protezione Sostenibile Delle Piante, CNR Torino, Italy"},"assemblyStats":{"contigL50":1,"contigN50":2352,"gcCount":"1388","gcPercent":59.0,"numberOfComponentSequences":1,"numberOfContigs":1,"numberOfScaffolds":1,"scaffoldL50":1,"scaffoldN50":2352,"totalNumberOfChromosomes":1,"totalSequenceLength":"2352","totalUngappedLength":"2352"},"currentAccession":"GCA_023141425.1","organism":{"organismName":"Plasmopara viticola lesion associated ourmia-like virus 81","taxId":2686555},"pairedAccession":"GCF_023141425.1","sourceDatabase":"SOURCE_DATABASE_GENBANK","typeMaterial":{"typeDisplayText":"ICTV species exemplar","typeLabel":"TYPE_ICTV"}}
{"accession":"GCA_023141435.1","assemblyInfo":{"assemblyLevel":"Complete Genome","assemblyMethod":"Trinity v. 2.3.2","assemblyName":"ASM2314143v1","assemblyStatus":"current","assemblyType":"haploid","pairedAssembly":{"accession":"GCF_023141435.1","annotationName":"Annotation submitted by NCBI RefSeq","status":"current"},"releaseDate":"2019-12-18","sequencingTech":"Illumina","submitter":"Istituto per la Protezione Sostenibile Delle Piante, CNR Torino, Italy"},"assemblyStats":{"contigL50":1,"contigN50":3324,"gcCount":"1673","gcPercent":50.5,"numberOfComponentSequences":1,"numberOfContigs":1,"numberOfScaffolds":1,"scaffoldL50":1,"scaffoldN50":3324,"totalNumberOfChromosomes":1,"totalSequenceLength":"3324","totalUngappedLength":"3324"},"currentAccession":"GCA_023141435.1","organism":{"organismName":"Plasmopara viticola lesion associated ourmia-like virus 82","taxId":2686556},"pairedAccession":"GCF_023141435.1","sourceDatabase":"SOURCE_DATABASE_GENBANK","typeMaterial":{"typeDisplayText":"ICTV species exemplar","typeLabel":"TYPE_ICTV"}}
{"accession":"GCA_023141455.1","assemblyInfo":{"assemblyLevel":"Complete Genome","assemblyMethod":"Trinity v. 2.3.2","assemblyName":"ASM2314145v1","assemblyStatus":"current","assemblyType":"haploid","pairedAssembly":{"accession":"GCF_023141455.1","annotationName":"Annotation submitted by NCBI RefSeq","status":"current"},"releaseDate":"2019-12-18","sequencingTech":"Illumina","submitter":"Istituto per la Protezione Sostenibile Delle Piante, CNR Torino, Italy"},"assemblyStats":{"contigL50":1,"contigN50":3111,"gcCount":"1690","gcPercent":54.5,"numberOfComponentSequences":1,"numberOfContigs":1,"numberOfScaffolds":1,"scaffoldL50":1,"scaffoldN50":3111,"totalNumberOfChromosomes":1,"totalSequenceLength":"3111","totalUngappedLength":"3111"},"currentAccession":"GCA_023141455.1","organism":{"organismName":"Plasmopara viticola lesion associated ourmia-like virus 83","taxId":2686557},"pairedAccession":"GCF_023141455.1","sourceDatabase":"SOURCE_DATABASE_GENBANK","typeMaterial":{"typeDisplayText":"ICTV species exemplar","typeLabel":"TYPE_ICTV"}}
{"accession":"GCA_023141465.1","assemblyInfo":{"assemblyLevel":"Complete Genome","assemblyMethod":"Trinity v. 2.3.2","assemblyName":"ASM2314146v1","assemblyStatus":"current","assemblyType":"haploid","pairedAssembly":{"accession":"GCF_023141465.1","annotationName":"Annotation submitted by NCBI RefSeq","status":"current"},"releaseDate":"2019-12-18","sequencingTech":"Illumina","submitter":"Istituto per la Protezione Sostenibile Delle Piante, CNR Torino, Italy"},"assemblyStats":{"contigL50":1,"contigN50":3103,"gcCount":"1477","gcPercent":47.5,"numberOfComponentSequences":1,"numberOfContigs":1,"numberOfScaffolds":1,"scaffoldL50":1,"scaffoldN50":3103,"totalNumberOfChromosomes":1,"totalSequenceLength":"3103","totalUngappedLength":"3103"},"currentAccession":"GCA_023141465.1","organism":{"organismName":"Plasmopara viticola lesion associated ourmia-like virus 84","taxId":2686558},"pairedAccession":"GCF_023141465.1","sourceDatabase":"SOURCE_DATABASE_GENBANK","typeMaterial":{"typeDisplayText":"ICTV species exemplar","typeLabel":"TYPE_ICTV"}}
{"accession":"GCA_023141475.1","assemblyInfo":{"assemblyLevel":"Complete Genome","assemblyMethod":"Trinity v. 2.3.2","assemblyName":"ASM2314147v1","assemblyStatus":"current","assemblyType":"haploid","pairedAssembly":{"accession":"GCF_023141475.1","annotationName":"Annotation submitted by NCBI RefSeq","status":"current"},"releaseDate":"2019-12-18","sequencingTech":"Illumina","submitter":"Istituto per la Protezione Sostenibile Delle Piante, CNR Torino, Italy"},"assemblyStats":{"contigL50":1,"contigN50":3060,"gcCount":"1432","gcPercent":47.0,"numberOfComponentSequences":1,"numberOfContigs":1,"numberOfScaffolds":1,"scaffoldL50":1,"scaffoldN50":3060,"totalNumberOfChromosomes":1,"totalSequenceLength":"3060","totalUngappedLength":"3060"},"currentAccession":"GCA_023141475.1","organism":{"organismName":"Plasmopara viticola lesion associated ourmia-like virus 85","taxId":2686559},"pairedAccession":"GCF_023141475.1","sourceDatabase":"SOURCE_DATABASE_GENBANK","typeMaterial":{"typeDisplayText":"ICTV species exemplar","typeLabel":"TYPE_ICTV"}}
{"accession":"GCA_023141485.1","assemblyInfo":{"assemblyLevel":"Complete Genome","assemblyMethod":"Trinity v. 2.3.2","assemblyName":"ASM2314148v1","assemblyStatus":"current","assemblyType":"haploid","pairedAssembly":{"accession":"GCF_023141485.1","annotationName":"Annotation submitted by NCBI RefSeq","status":"current"},"releaseDate":"2019-12-18","sequencingTech":"Illumina","submitter":"Istituto per la Protezione Sostenibile Delle Piante, CNR Torino, Italy"},"assemblyStats":{"contigL50":1,"contigN50":2889,"gcCount":"1432","gcPercent":49.5,"numberOfComponentSequences":1,"numberOfContigs":1,"numberOfScaffolds":1,"scaffoldL50":1,"scaffoldN50":2889,"totalNumberOfChromosomes":1,"totalSequenceLength":"2889","totalUngappedLength":"2889"},"currentAccession":"GCA_023141485.1","organism":{"organismName":"Plasmopara viticola lesion associated ourmia-like virus 87","taxId":2686561},"pairedAccession":"GCF_023141485.1","sourceDatabase":"SOURCE_DATABASE_GENBANK","typeMaterial":{"typeDisplayText":"ICTV species exemplar","typeLabel":"TYPE_ICTV"}}
{"accession":"GCA_023141495.1","assemblyInfo":{"assemblyLevel":"Complete Genome","assemblyMethod":"Trinity v. 2.3.2","assemblyName":"ASM2314149v1","assemblyStatus":"current","assemblyType":"haploid","pairedAssembly":{"accession":"GCF_023141495.1","annotationName":"Annotation submitted by NCBI RefSeq","status":"current"},"releaseDate":"2019-12-18","sequencingTech":"Illumina","submitter":"Istituto per la Protezione Sostenibile Delle Piante, CNR Torino, Italy"},"assemblyStats":{"contigL50":1,"contigN50":2778,"gcCount":"1384","gcPercent":50.0,"numberOfComponentSequences":1,"numberOfContigs":1,"numberOfScaffolds":1,"scaffoldL50":1,"scaffoldN50":2778,"totalNumberOfChromosomes":1,"totalSequenceLength":"2778","totalUngappedLength":"2778"},"currentAccession":"GCA_023141495.1","organism":{"organismName":"Plasmopara viticola lesion associated ourmia-like virus 88","taxId":2686562},"pairedAccession":"GCF_023141495.1","sourceDatabase":"SOURCE_DATABASE_GENBANK","typeMaterial":{"typeDisplayText":"ICTV species exemplar","typeLabel":"TYPE_ICTV"}}
{"accession":"GCA_023141505.1","assemblyInfo":{"assemblyLevel":"Complete Genome","assemblyMethod":"Trinity v. 2.3.2","assemblyName":"ASM2314150v1","assemblyStatus":"current","assemblyType":"haploid","pairedAssembly":{"accession":"GCF_023141505.1","annotationName":"Annotation submitted by NCBI RefSeq","status":"current"},"releaseDate":"2019-12-18","sequencingTech":"Illumina","submitter":"Istituto per la Protezione Sostenibile Delle Piante, CNR Torino, Italy"},"assemblyStats":{"contigL50":1,"contigN50":2660,"gcCount":"1355","gcPercent":51.0,"numberOfComponentSequences":1,"numberOfContigs":1,"numberOfScaffolds":1,"scaffoldL50":1,"scaffoldN50":2660,"totalNumberOfChromosomes":1,"totalSequenceLength":"2660","totalUngappedLength":"2660"},"currentAccession":"GCA_023141505.1","organism":{"organismName":"Plasmopara viticola lesion associated ourmia-like virus 89","taxId":2686563},"pairedAccession":"GCF_023141505.1","sourceDatabase":"SOURCE_DATABASE_GENBANK","typeMaterial":{"typeDisplayText":"ICTV species exemplar","typeLabel":"TYPE_ICTV"}}
{"accession":"GCA_023141525.1","assemblyInfo":{"assemblyLevel":"Complete Genome","assemblyMethod":"Trinity v. 2.3.2","assemblyName":"ASM2314152v1","assemblyStatus":"current","assemblyType":"haploid","pairedAssembly":{"accession":"GCF_023141525.1","annotationName":"Annotation submitted by NCBI RefSeq","status":"current"},"releaseDate":"2019-12-18","sequencingTech":"Illumina","submitter":"Istituto per la Protezione Sostenibile Delle Piante, CNR Torino, Italy"},"assemblyStats":{"contigL50":1,"contigN50":2618,"gcCount":"1303","gcPercent":50.0,"numberOfComponentSequences":1,"numberOfContigs":1,"numberOfScaffolds":1,"scaffoldL50":1,"scaffoldN50":2618,"totalNumberOfChromosomes":1,"totalSequenceLength":"2618","totalUngappedLength":"2618"},"currentAccession":"GCA_023141525.1","organism":{"organismName":"Plasmopara viticola lesion associated ourmia-like virus 90","taxId":2686565},"pairedAccession":"GCF_023141525.1","sourceDatabase":"SOURCE_DATABASE_GENBANK","typeMaterial":{"typeDisplayText":"ICTV species exemplar","typeLabel":"TYPE_ICTV"}}
{"accession":"GCA_023141535.1","assemblyInfo":{"assemblyLevel":"Complete Genome","assemblyMethod":"Trinity v. 2.3.2","assemblyName":"ASM2314153v1","assemblyStatus":"current","assemblyType":"haploid","pairedAssembly":{"accession":"GCF_023141535.1","annotationName":"Annotation submitted by NCBI RefSeq","status":"current"},"releaseDate":"2019-12-18","sequencingTech":"Illumina","submitter":"Istituto per la Protezione Sostenibile Delle Piante, CNR Torino, Italy"},"assemblyStats":{"contigL50":1,"contigN50":2522,"gcCount":"1326","gcPercent":52.5,"numberOfComponentSequences":1,"numberOfContigs":1,"numberOfScaffolds":1,"scaffoldL50":1,"scaffoldN50":2522,"totalNumberOfChromosomes":1,"totalSequenceLength":"2522","totalUngappedLength":"2522"},"currentAccession":"GCA_023141535.1","organism":{"organismName":"Plasmopara viticola lesion associated ourmia-like virus 91","taxId":2686566},"pairedAccession":"GCF_023141535.1","sourceDatabase":"SOURCE_DATABASE_GENBANK","typeMaterial":{"typeDisplayText":"ICTV species exemplar","typeLabel":"TYPE_ICTV"}}
{"accession":"GCA_023141545.1","assemblyInfo":{"assemblyLevel":"Complete Genome","assemblyMethod":"Trinity v. 2.3.2","assemblyName":"ASM2314154v1","assemblyStatus":"current","assemblyType":"haploid","pairedAssembly":{"accession":"GCF_023141545.1","annotationName":"Annotation submitted by NCBI RefSeq","status":"current"},"releaseDate":"2020-01-10","sequencingTech":"Illumina","submitter":"Istituto per la Protezione Sostenibile Delle Piante, CNR Torino, Italy"},"assemblyStats":{"contigL50":1,"contigN50":6643,"gcCount":"3060","gcPercent":46.0,"numberOfComponentSequences":1,"numberOfContigs":1,"numberOfScaffolds":1,"scaffoldL50":1,"scaffoldN50":6643,"totalNumberOfChromosomes":1,"totalSequenceLength":"6643","totalUngappedLength":"6643"},"currentAccession":"GCA_023141545.1","organism":{"organismName":"Plasmopara viticola lesion associated fusarivirus 1","taxId":2692087},"pairedAccession":"GCF_023141545.1","sourceDatabase":"SOURCE_DATABASE_GENBANK","typeMaterial":{"typeDisplayText":"ICTV species exemplar","typeLabel":"TYPE_ICTV"}}
{"accession":"GCA_023141555.1","assemblyInfo":{"assemblyLevel":"Complete Genome","assemblyMethod":"Trinity v. 2.3.2","assemblyName":"ASM2314155v1","assemblyStatus":"current","assemblyType":"haploid","pairedAssembly":{"accession":"GCF_023141555.1","annotationName":"Annotation submitted by NCBI RefSeq","status":"current"},"releaseDate":"2020-01-10","sequencingTech":"Illumina","submitter":"Istituto per la Protezione Sostenibile Delle Piante, CNR Torino, Italy"},"assemblyStats":{"contigL50":1,"contigN50":6222,"gcCount":"3168","gcPercent":51.0,"numberOfComponentSequences":1,"numberOfContigs":1,"numberOfScaffolds":1,"scaffoldL50":1,"scaffoldN50":6222,"totalNumberOfChromosomes":1,"totalSequenceLength":"6222","totalUngappedLength":"6222"},"currentAccession":"GCA_023141555.1","organism":{"organismName":"Plasmopara viticola lesion associated fusarivirus 2","taxId":2692088},"pairedAccession":"GCF_023141555.1","sourceDatabase":"SOURCE_DATABASE_GENBANK","typeMaterial":{"typeDisplayText":"ICTV species exemplar","typeLabel":"TYPE_ICTV"}}
{"accession":"GCA_023141575.1","assemblyInfo":{"assemblyLevel":"Complete Genome","assemblyMethod":"Trinity v. 2.3.2","assemblyName":"ASM2314157v1","assemblyStatus":"current","assemblyType":"haploid","pairedAssembly":{"accession":"GCF_023141575.1","annotationName":"Annotation submitted by NCBI RefSeq","status":"current"},"releaseDate":"2020-01-10","sequencingTech":"Illumina","submitter":"Istituto per la Protezione Sostenibile Delle Piante, CNR Torino, Italy"},"assemblyStats":{"contigL50":1,"contigN50":2879,"gcCount":"1320","gcPercent":46.0,"numberOfComponentSequences":1,"numberOfContigs":1,"numberOfScaffolds":1,"scaffoldL50":1,"scaffoldN50":2879,"totalNumberOfChromosomes":1,"totalSequenceLength":"2879","totalUngappedLength":"2879"},"currentAccession":"GCA_023141575.1","organism":{"organismName":"Plasmopara viticola lesion associated yadokari virus 1","taxId":2692093},"pairedAccession":"GCF_023141575.1","sourceDatabase":"SOURCE_DATABASE_GENBANK","typeMaterial":{"typeDisplayText":"ICTV species exemplar","typeLabel":"TYPE_ICTV"}}
{"accession":"GCA_023155195.1","annotationInfo":{"name":"Annotation submitted by Biology, Ankara University","provider":"Biology, Ankara University","releaseDate":"2020-10-12","stats":{"geneCounts":{"proteinCoding":1,"total":1}}},"assemblyInfo":{"assemblyLevel":"Complete Genome","assemblyMethod":"CLC Genomics Workbench v. Version 12","assemblyName":"ASM2315519v1","assemblyStatus":"current","assemblyType":"haploid","pairedAssembly":{"accession":"GCF_023155195.1","annotationName":"Annotation submitted by NCBI RefSeq","status":"current"},"releaseDate":"2020-10-07","sequencingTech":"Illumina","submitter":"Biology, Ankara University"},"assemblyStats":{"contigL50":1,"contigN50":4474,"gcCount":"1848","gcPercent":41.5,"numberOfComponentSequences":1,"numberOfContigs":1,"numberOfScaffolds":1,"scaffoldL50":1,"scaffoldN50":4474,"totalNumberOfChromosomes":1,"totalSequenceLength":"4474","totalUngappedLength":"4474"},"currentAccession":"GCA_023155195.1","organism":{"organismName":"Picoa juniperi yado-kari virus 1","taxId":2778520},"pairedAccession":"GCF_023155195.1","sourceDatabase":"SOURCE_DATABASE_GENBANK","typeMaterial":{"typeDisplayText":"ICTV species exemplar","typeLabel":"TYPE_ICTV"}}
{"accession":"GCA_023156705.1","assemblyInfo":{"assemblyLevel":"Complete Genome","assemblyMethod":"Trinity v. 2.8.4; SPAdes v. 3.12.0","assemblyName":"ASM2315670v1","assemblyStatus":"current","assemblyType":"haploid","pairedAssembly":{"accession":"GCF_023156705.1","annotationName":"Annotation submitted by NCBI RefSeq","status":"current"},"releaseDate":"2020-05-06","sequencingTech":"Illumina","submitter":"Australian Animal Health Laboratory, CSIRO"},"assemblyStats":{"contigL50":4,"contigN50":2115,"gcCount":"6417","gcPercent":46.0,"numberOfComponentSequences":8,"numberOfContigs":8,"numberOfScaffolds":8,"scaffoldL50":4,"scaffoldN50":2115,"totalNumberOfChromosomes":8,"totalSequenceLength":"13975","totalUngappedLength":"13975"},"currentAccession":"GCA_023156705.1","organism":{"organismName":"Pilchard orthomyxovirus","taxId":2732827},"pairedAccession":"GCF_023156705.1","sourceDatabase":"SOURCE_DATABASE_GENBANK","typeMaterial":{"typeDisplayText":"ICTV species exemplar","typeLabel":"TYPE_ICTV"}}
{"accession":"GCA_023156745.1","assemblyInfo":{"assemblyLevel":"Complete Genome","assemblyMethod":"Trinity v. 0.0.1; Geneious v. 10.2.6","assemblyName":"ASM2315674v1","assemblyStatus":"current","assemblyType":"haploid","pairedAssembly":{"accession":"GCF_023156745.1","annotationName":"Annotation submitted by NCBI RefSeq","status":"current"},"releaseDate":"2020-04-14","sequencingTech":"Illumina; Sanger dideoxy sequencing","submitter":"Department of Plant and Environmental Protection Sciences, University of Hawaii at Manoa"},"assemblyStats":{"contigL50":1,"contigN50":6128,"gcCount":"4722","gcPercent":46.0,"numberOfComponentSequences":2,"numberOfContigs":2,"numberOfScaffolds":2,"scaffoldL50":1,"scaffoldN50":6128,"totalNumberOfChromosomes":2,"totalSequenceLength":"10289","totalUngappedLength":"10289"},"currentAccession":"GCA_023156745.1","organism":{"organismName":"Pineapple secovirus A","taxId":2726258},"pairedAccession":"GCF_023156745.1","sourceDatabase":"SOURCE_DATABASE_GENBANK","typeMaterial":{"typeDisplayText":"ICTV species exemplar","typeLabel":"TYPE_ICTV"}}
{"accession":"GCA_023156755.1","assemblyInfo":{"assemblyLevel":"Complete Genome","assemblyMethod":"Velvet v. 1.2.10","assemblyName":"ASM2315675v1","assemblyStatus":"current","assemblyType":"haploid","pairedAssembly":{"accession":"GCF_023156755.1","annotationName":"Annotation submitted by NCBI RefSeq","status":"current"},"releaseDate":"2020-04-20","sequencingTech":"Illumina","submitter":"Biotechnology Unit, Instituto Nacional de Investigaciones Forestales Agricolas y Pecuarias"},"assemblyStats":{"contigL50":1,"contigN50":5969,"gcCount":"3909","gcPercent":40.0,"numberOfComponentSequences":2,"numberOfContigs":2,"numberOfScaffolds":2,"scaffoldL50":1,"scaffoldN50":5969,"totalNumberOfChromosomes":2,"totalSequenceLength":"9731","totalUngappedLength":"9731"},"currentAccession":"GCA_023156755.1","organism":{"organismName":"Phaseolus vulgaris severe mosaic virus","taxId":2728245},"pairedAccession":"GCF_023156755.1","sourceDatabase":"SOURCE_DATABASE_GENBANK","typeMaterial":{"typeDisplayText":"ICTV species exemplar","typeLabel":"TYPE_ICTV"}}
{"accession":"GCA_023156775.1","assemblyInfo":{"assemblyLevel":"Complete Genome","assemblyMethod":"Trinity v. 2.3.2","assemblyName":"ASM2315677v1","assemblyStatus":"current","assemblyType":"haploid","atypical":{"isAtypical":true,"warnings":["partial"]},"genomeNotes":["partial"],"pairedAssembly":{"accession":"GCF_023156775.1","annotationName":"Annotation submitted by NCBI RefSeq","status":"current"},"releaseDate":"2019-12-18","sequencingTech":"Illumina","submitter":"Istituto per la Protezione Sostenibile Delle Piante, CNR Torino, Italy"},"assemblyStats":{"contigL50":1,"contigN50":3446,"gcCount":"2751","gcPercent":43.5,"numberOfComponentSequences":3,"numberOfContigs":3,"numberOfScaffolds":3,"scaffoldL50":1,"scaffoldN50":3446,"totalNumberOfChromosomes":3,"totalSequenceLength":"6309","totalUngappedLength":"6309"},"currentAccession":"GCA_023156775.1","organism":{"organismName":"Plasmopara viticola lesion associated mycobunyavirales-like virus 4","taxId":2689127},"pairedAccession":"GCF_023156775.1","sourceDatabase":"SOURCE_DATABASE_GENBANK","typeMaterial":{"typeDisplayText":"ICTV species exemplar","typeLabel":"TYPE_ICTV"}}
{"accession":"GCA_023156785.1","assemblyInfo":{"assemblyLevel":"Complete Genome","assemblyMethod":"Trinity v. 2.3.2","assemblyName":"ASM2315678v1","assemblyStatus":"current","assemblyType":"haploid","pairedAssembly":{"accession":"GCF_023156785.1","annotationName":"Annotation submitted by NCBI RefSeq","status":"current"},"releaseDate":"2020-05-20","sequencingTech":"Illumina","submitter":"Istituto per la Protezione Sostenibile Delle Piante, CNR Torino, Italy"},"assemblyStats":{"contigL50":1,"contigN50":6510,"gcCount":"4024","gcPercent":43.0,"numberOfComponentSequences":3,"numberOfContigs":3,"numberOfScaffolds":3,"scaffoldL50":1,"scaffoldN50":6510,"totalNumberOfChromosomes":3,"totalSequenceLength":"9327","totalUngappedLength":"9327"},"currentAccession":"GCA_023156785.1","organism":{"organismName":"Plasmopara viticola lesion associated mycobunyavirales-like virus 8","taxId":2737680},"pairedAccession":"GCF_023156785.1","sourceDatabase":"SOURCE_DATABASE_GENBANK","typeMaterial":{"typeDisplayText":"ICTV species exemplar","typeLabel":"TYPE_ICTV"}}
{"accession":"GCA_023617475.1","assemblyInfo":{"assemblyLevel":"Complete Genome","assemblyMethod":"spades v. 3.13.0","assemblyName":"ASM2361747v1","assemblyStatus":"current","assemblyType":"haploid","releaseDate":"2022-05-26","sequencingTech":"Illumina","submitter":"RD3, Ocean EcoSystems Biology, GEOMAR Helmoholtz Centre for Ocean Research"},"assemblyStats":{"contigL50":1,"contigN50":59769,"gcCount":"21677","gcPercent":36.5,"numberOfComponentSequences":1,"numberOfContigs":1,"numberOfScaffolds":1,"scaffoldL50":1,"scaffoldN50":59769,"totalNumberOfChromosomes":1,"totalSequenceLength":"59769","totalUngappedLength":"59769"},"currentAccession":"GCA_023617475.1","organism":{"organismName":"phage 023Pt_psg01","taxId":2945965},"sourceDatabase":"SOURCE_DATABASE_GENBANK"}
{"accession":"GCA_024234555.1","assemblyInfo":{"assemblyLevel":"Complete Genome","assemblyName":"ASM2423455v1","assemblyStatus":"current","assemblyType":"haploid","releaseDate":"2022-07-06","submitter":"School of Biological Sciences, University of Reading"},"assemblyStats":{"contigL50":1,"contigN50":48879,"gcCount":"23548","gcPercent":48.0,"numberOfComponentSequences":1,"numberOfContigs":1,"numberOfScaffolds":1,"scaffoldL50":1,"scaffoldN50":48879,"totalNumberOfChromosomes":1,"totalSequenceLength":"48879","totalUngappedLength":"48879"},"currentAccession":"GCA_024234555.1","organism":{"organismName":"Phage vB_KsaM-C1","taxId":2961711},"sourceDatabase":"SOURCE_DATABASE_GENBANK"}
{"accession":"GCA_024381235.1","assemblyInfo":{"assemblyLevel":"Complete Genome","assemblyMethod":"SPAdes v. 3.13.0","assemblyName":"ASM2438123v1","assemblyStatus":"current","assemblyType":"haploid","releaseDate":"2022-07-18","sequencingTech":"Illumina","submitter":"College of Life Sciences and Technology, BUCT"},"assemblyStats":{"contigL50":1,"contigN50":40797,"gcCount":"21318","gcPercent":52.5,"numberOfComponentSequences":1,"numberOfContigs":1,"numberOfScaffolds":1,"scaffoldL50":1,"scaffoldN50":40797,"totalNumberOfChromosomes":1,"totalSequenceLength":"40797","totalUngappedLength":"40797"},"currentAccession":"GCA_024381235.1","organism":{"organismName":"Plectonema phage JingP1","taxId":2961687},"sourceDatabase":"SOURCE_DATABASE_GENBANK"}
{"accession":"GCA_024752575.1","assemblyInfo":{"assemblyLevel":"Complete Genome","assemblyMethod":"CLC Genomic Workbench v. 21.0.2","assemblyName":"ASM2475257v1","assemblyStatus":"current","assemblyType":"haploid","bioprojectAccession":"PRJNA704425","bioprojectLineage":[{"bioprojects":[{"accession":"PRJNA704425","title":"Transcriptome (RNA-seq) of citrus and citrus relatives for pathogen detection"}]}],"biosample":{"accession":"SAMN18041803","attributes":[{"name":"isolate","value":"IVNO 4488"},{"name":"cultivar","value":"Pineapple"},{"name":"ecotype","value":"RPOS 74: P215"},{"name":"dev_stage","value":"Potted plant"},{"name":"geo_loc_name","value":"USA: Riverside, CA"},{"name":"tissue","value":"Leaf"},{"name":"biomaterial_provider","value":"USDA NCGRCD"},{"name":"isolation_source","value":"Plant in quarantine"}],"bioprojects":[{"accession":"PRJNA704425"}],"description":{"organism":{"organismName":"Citrus sinensis","taxId":2711},"title":"Plant sample from Citrus sinensis"},"lastUpdated":"2022-02-17T00:50:09.220","models":["Plant"],"owner":{"contacts":[{}],"name":"USDA"},"package":"Plant.1.0","publicationDate":"2022-02-17T00:50:09.220","sampleIds":[{"label":"Sample name","value":"IVNO 4488"},{"db":"SRA","value":"SRS8311414"}],"status":{"status":"live","when":"2022-02-17T00:50:09.220"},"submissionDate":"2021-02-23T20:25:04.920"},"releaseDate":"2022-08-22","sequencingTech":"Illumina","submitter":"National Clonal Germplasm Repository for Citrus and Dates, USDA ARS"},"assemblyStats":{"contigL50":1,"contigN50":9246,"gcCount":"3433","gcPercent":37.0,"numberOfComponentSequences":1,"numberOfContigs":1,"numberOfScaffolds":1,"scaffoldL50":1,"scaffoldN50":9246,"totalNumberOfChromosomes":1,"totalSequenceLength":"9246","totalUngappedLength":"9246"},"currentAccession":"GCA_024752575.1","organism":{"organismName":"Picornaviridae sp.","taxId":1530251},"sourceDatabase":"SOURCE_DATABASE_GENBANK"}
{"accession":"GCA_025085905.1","assemblyInfo":{"assemblyLevel":"Complete Genome","assemblyMethod":"SPAdes v. 3.13.0","assemblyName":"ASM2508590v1","assemblyStatus":"current","assemblyType":"haploid","releaseDate":"2022-08-19","sequencingTech":"Illumina","submitter":"Ningbo University"},"assemblyStats":{"contigL50":1,"contigN50":40617,"gcCount":"21271","gcPercent":52.5,"numberOfComponentSequences":1,"numberOfContigs":1,"numberOfScaffolds":1,"scaffoldL50":1,"scaffoldN50":40617,"totalNumberOfChromosomes":1,"totalSequenceLength":"40617","totalUngappedLength":"40617"},"currentAccession":"GCA_025085905.1","organism":{"organismName":"Plectonema phage Pbo-yong3","taxId":2970324},"sourceDatabase":"SOURCE_DATABASE_GENBANK"}
{"accession":"GCA_025630405.1","assemblyInfo":{"assemblyLevel":"Complete Genome","assemblyMethod":"Newbler v. 3.0","assemblyName":"ASM2563040v1","assemblyStatus":"current","assemblyType":"haploid","releaseDate":"2022-09-28","sequencingTech":"Illumina","submitter":"Biomedical Engineering, Institute of Animal Science and Veterinary Medicine"},"assemblyStats":{"contigL50":1,"contigN50":44533,"gcCount":"15408","gcPercent":34.5,"numberOfComponentSequences":1,"numberOfContigs":1,"numberOfScaffolds":1,"scaffoldL50":1,"scaffoldN50":44533,"totalNumberOfChromosomes":1,"totalSequenceLength":"44533","totalUngappedLength":"44533"},"currentAccession":"GCA_025630405.1","organism":{"organismName":"Phage vB_RanS_PJN03","taxId":2978982},"sourceDatabase":"SOURCE_DATABASE_GENBANK"}
{"accession":"GCA_025838275.1","annotationInfo":{"name":"Annotation submitted by Faculty of Biology, Technion - Israel Institute of Technology","provider":"Faculty of Biology, Technion - Israel Institute of Technology","releaseDate":"2022-10-19","stats":{"geneCounts":{"nonCoding":8,"proteinCoding":434,"total":442}}},"assemblyInfo":{"assemblyLevel":"Chromosome","assemblyName":"ASM2583827v1","assemblyStatus":"current","assemblyType":"haploid","bioprojectAccession":"PRJNA835735","bioprojectLineage":[{"bioprojects":[{"accession":"PRJNA835735","title":"Host virus Phaeocystis globosa virus 14T its virophage, Phaeocystis globosa virus virophage 14T Genome sequencing and assembly"}]}],"biosample":{"accession":"SAMN28109471","attributes":[{"name":"isolate","value":"14T"},{"name":"host","value":"Phaeocystis globosa"},{"name":"lab_host","value":"Pg-G"},{"name":"collection_date","value":"2000-07-05"},{"name":"geo_loc_name","value":"Atlantic Ocean: Southern North Sea"},{"name":"isolation_source","value":"seawater"},{"name":"biomaterial_provider","value":"Corina Brussaard and Anna Noordelos"},{"name":"lat_lon","value":"52.98 N 4.74 E"}],"bioprojects":[{"accession":"PRJNA835735"}],"description":{"comment":"Sample obtained from a lysate of Phaeocystis globosa virus 14T (PgV-14T) together with its virophage Phaeocystis globosa virus virophage 14T (PgVV-14T)","organism":{"organismName":"Phaeocystis globosa virus 14T","taxId":755274},"title":"Viral sample from Phaeocystis globosa virus 14T"},"lastUpdated":"2022-10-23T12:39:41.980","models":["Viral"],"owner":{"contacts":[{}],"name":"Technion - Israel Institute of Technology"},"package":"Virus.1.0","publicationDate":"2022-10-23T12:39:41.980","sampleIds":[{"label":"Sample name","value":"PgV-14T sample"},{"db":"SRA","value":"SRS14004441"}],"status":{"status":"live","when":"2022-10-23T12:39:41.980"},"submissionDate":"2022-05-06T09:48:07.080"},"releaseDate":"2022-10-14","submitter":"Faculty of Biology, Technion - Israel Institute of Technology"},"assemblyStats":{"contigL50":1,"contigN50":420516,"gcCount":"146860","gcPercent":32.0,"numberOfComponentSequences":1,"numberOfContigs":3,"numberOfScaffolds":1,"scaffoldL50":1,"scaffoldN50":459420,"totalNumberOfChromosomes":1,"totalSequenceLength":"459420","totalUngappedLength":"459328"},"currentAccession":"GCA_025838275.1","organism":{"organismName":"Phaeocystis globosa virus","taxId":251749},"sourceDatabase":"SOURCE_DATABASE_GENBANK"}
{"accession":"GCA_027573775.1","annotationInfo":{"name":"Annotation submitted by Shenzhen Institute of Synthetic Biology, Shenzhen Institutes of Advanced Technology, Chinese Academy of Sciences","provider":"Shenzhen Institute of Synthetic Biology, Shenzhen Institutes of Advanced Technology, Chinese Academy of Sciences","releaseDate":"2022-12-27","stats":{"geneCounts":{"proteinCoding":47,"total":47}}},"assemblyInfo":{"assemblyLevel":"Complete Genome","assemblyMethod":"SPAdes v. 3.14.0","assemblyName":"ASM2757377v1","assemblyStatus":"current","assemblyType":"haploid","releaseDate":"2022-12-22","sequencingTech":"Illumina","submitter":"Shenzhen Institute of Synthetic Biology, Shenzhen Institutes of Advanced Technology, Chinese Academy of Sciences"},"assemblyStats":{"contigL50":1,"contigN50":35626,"gcCount":"15006","gcPercent":42.0,"numberOfComponentSequences":1,"numberOfContigs":1,"numberOfScaffolds":1,"scaffoldL50":1,"scaffoldN50":35626,"totalNumberOfChromosomes":1,"totalSequenceLength":"35626","totalUngappedLength":"35626"},"currentAccession":"GCA_027573775.1","organism":{"organismName":"Phocaeicola phage BD26P1","taxId":2968706},"sourceDatabase":"SOURCE_DATABASE_GENBANK"}
{"accession":"GCA_027573785.1","annotationInfo":{"name":"Annotation submitted by Shenzhen Institute of Synthetic Biology, Shenzhen Institutes of Advanced Technology, Chinese Academy of Sciences","provider":"Shenzhen Institute of Synthetic Biology, Shenzhen Institutes of Advanced Technology, Chinese Academy of Sciences","releaseDate":"2022-12-27","stats":{"geneCounts":{"proteinCoding":49,"total":49}}},"assemblyInfo":{"assemblyLevel":"Complete Genome","assemblyMethod":"SPAdes v. 3.14.0","assemblyName":"ASM2757378v1","assemblyStatus":"current","assemblyType":"haploid","releaseDate":"2022-12-22","sequencingTech":"Illumina","submitter":"Shenzhen Institute of Synthetic Biology, Shenzhen Institutes of Advanced Technology, Chinese Academy of Sciences"},"assemblyStats":{"contigL50":1,"contigN50":36312,"gcCount":"15236","gcPercent":42.0,"numberOfComponentSequences":1,"numberOfContigs":1,"numberOfScaffolds":1,"scaffoldL50":1,"scaffoldN50":36312,"totalNumberOfChromosomes":1,"totalSequenceLength":"36312","totalUngappedLength":"36312"},"currentAccession":"GCA_027573785.1","organism":{"organismName":"Phocaeicola phage BD26P2","taxId":2968707},"sourceDatabase":"SOURCE_DATABASE_GENBANK"}
{"accession":"GCA_027573795.1","annotationInfo":{"name":"Annotation submitted by Shenzhen Institute of Synthetic Biology, Shenzhen Institutes of Advanced Technology, Chinese Academy of Sciences","provider":"Shenzhen Institute of Synthetic Biology, Shenzhen Institutes of Advanced Technology, Chinese Academy of Sciences","releaseDate":"2022-12-27","stats":{"geneCounts":{"proteinCoding":48,"total":48}}},"assemblyInfo":{"assemblyLevel":"Chromosome","assemblyMethod":"SPAdes v. 3.14.0","assemblyName":"ASM2757379v1","assemblyStatus":"current","assemblyType":"haploid","releaseDate":"2022-12-22","sequencingTech":"Illumina","submitter":"Shenzhen Institute of Synthetic Biology, Shenzhen Institutes of Advanced Technology, Chinese Academy of Sciences"},"assemblyStats":{"contigL50":1,"contigN50":29792,"gcCount":"15245","gcPercent":42.0,"numberOfComponentSequences":1,"numberOfContigs":2,"numberOfScaffolds":1,"scaffoldL50":1,"scaffoldN50":36410,"totalNumberOfChromosomes":1,"totalSequenceLength":"36410","totalUngappedLength":"36310"},"currentAccession":"GCA_027573795.1","organism":{"organismName":"Phocaeicola phage BD26P3","taxId":2968708},"sourceDatabase":"SOURCE_DATABASE_GENBANK"}
{"accession":"GCA_027573805.1","annotationInfo":{"name":"Annotation submitted by Shenzhen Institute of Synthetic Biology, Shenzhen Institutes of Advanced Technology, Chinese Academy of Sciences","provider":"Shenzhen Institute of Synthetic Biology, Shenzhen Institutes of Advanced Technology, Chinese Academy of Sciences","releaseDate":"2022-12-27","stats":{"geneCounts":{"proteinCoding":49,"total":49}}},"assemblyInfo":{"assemblyLevel":"Chromosome","assemblyMethod":"SPAdes v. 3.14.0","assemblyName":"ASM2757380v1","assemblyStatus":"current","assemblyType":"haploid","releaseDate":"2022-12-22","sequencingTech":"Illumina","submitter":"Shenzhen Institute of Synthetic Biology, Shenzhen Institutes of Advanced Technology, Chinese Academy of Sciences"},"assemblyStats":{"contigL50":1,"contigN50":24194,"gcCount":"15291","gcPercent":42.0,"numberOfComponentSequences":1,"numberOfContigs":2,"numberOfScaffolds":1,"scaffoldL50":1,"scaffoldN50":36573,"totalNumberOfChromosomes":1,"totalSequenceLength":"36573","totalUngappedLength":"36473"},"currentAccession":"GCA_027573805.1","organism":{"organismName":"Phocaeicola phage BD26P4","taxId":2968709},"sourceDatabase":"SOURCE_DATABASE_GENBANK"}
{"accession":"GCA_027573815.1","annotationInfo":{"name":"Annotation submitted by Shenzhen Institute of Synthetic Biology, Shenzhen Institutes of Advanced Technology, Chinese Academy of Sciences","provider":"Shenzhen Institute of Synthetic Biology, Shenzhen Institutes of Advanced Technology, Chinese Academy of Sciences","releaseDate":"2022-12-27","stats":{"geneCounts":{"proteinCoding":49,"total":49}}},"assemblyInfo":{"assemblyLevel":"Complete Genome","assemblyMethod":"SPAdes v. 3.14.0","assemblyName":"ASM2757381v1","assemblyStatus":"current","assemblyType":"haploid","releaseDate":"2022-12-22","sequencingTech":"Illumina","submitter":"Shenzhen Institute of Synthetic Biology, Shenzhen Institutes of Advanced Technology, Chinese Academy of Sciences"},"assemblyStats":{"contigL50":1,"contigN50":36310,"gcCount":"15245","gcPercent":42.0,"numberOfComponentSequences":1,"numberOfContigs":1,"numberOfScaffolds":1,"scaffoldL50":1,"scaffoldN50":36310,"totalNumberOfChromosomes":1,"totalSequenceLength":"36310","totalUngappedLength":"36310"},"currentAccession":"GCA_027573815.1","organism":{"organismName":"Phocaeicola phage BD26P5","taxId":2968710},"sourceDatabase":"SOURCE_DATABASE_GENBANK"}
{"accession":"GCA_027573825.1","annotationInfo":{"name":"Annotation submitted by Shenzhen Institute of Synthetic Biology, Shenzhen Institutes of Advanced Technology, Chinese Academy of Sciences","provider":"Shenzhen Institute of Synthetic Biology, Shenzhen Institutes of Advanced Technology, Chinese Academy of Sciences","releaseDate":"2022-12-27","stats":{"geneCounts":{"proteinCoding":48,"total":48}}},"assemblyInfo":{"assemblyLevel":"Complete Genome","assemblyMethod":"SPAdes v. 3.14.0","assemblyName":"ASM2757382v1","assemblyStatus":"current","assemblyType":"haploid","releaseDate":"2022-12-22","sequencingTech":"Illumina","submitter":"Shenzhen Institute of Synthetic Biology, Shenzhen Institutes of Advanced Technology, Chinese Academy of Sciences"},"assemblyStats":{"contigL50":1,"contigN50":36940,"gcCount":"15879","gcPercent":43.0,"numberOfComponentSequences":1,"numberOfContigs":1,"numberOfScaffolds":1,"scaffoldL50":1,"scaffoldN50":36940,"totalNumberOfChromosomes":1,"totalSequenceLength":"36940","totalUngappedLength":"36940"},"currentAccession":"GCA_027573825.1","organism":{"organismName":"Phocaeicola phage BM127P1","taxId":2968711},"sourceDatabase":"SOURCE_DATABASE_GENBANK"}
{"accession":"GCA_027573835.1","annotationInfo":{"name":"Annotation submitted by Shenzhen Institute of Synthetic Biology, Shenzhen Institutes of Advanced Technology, Chinese Academy of Sciences","provider":"Shenzhen Institute of Synthetic Biology, Shenzhen Institutes of Advanced Technology, Chinese Academy of Sciences","releaseDate":"2022-12-27","stats":{"geneCounts":{"proteinCoding":47,"total":47}}},"assemblyInfo":{"assemblyLevel":"Complete Genome","assemblyMethod":"SPAdes v. 3.14.0","assemblyName":"ASM2757383v1","assemblyStatus":"current","assemblyType":"haploid","releaseDate":"2022-12-22","sequencingTech":"Illumina","submitter":"Shenzhen Institute of Synthetic Biology, Shenzhen Institutes of Advanced Technology, Chinese Academy of Sciences"},"assemblyStats":{"contigL50":1,"contigN50":36652,"gcCount":"15732","gcPercent":43.0,"numberOfComponentSequences":1,"numberOfContigs":1,"numberOfScaffolds":1,"scaffoldL50":1,"scaffoldN50":36652,"totalNumberOfChromosomes":1,"totalSequenceLength":"36652","totalUngappedLength":"36652"},"currentAccession":"GCA_027573835.1","organism":{"organismName":"Phocaeicola phage BM127P2","taxId":2968712},"sourceDatabase":"SOURCE_DATABASE_GENBANK"}
{"accession":"GCA_027573845.1","annotationInfo":{"name":"Annotation submitted by Shenzhen Institute of Synthetic Biology, Shenzhen Institutes of Advanced Technology, Chinese Academy of Sciences","provider":"Shenzhen Institute of Synthetic Biology, Shenzhen Institutes of Advanced Technology, Chinese Academy of Sciences","releaseDate":"2022-12-27","stats":{"geneCounts":{"proteinCoding":47,"total":47}}},"assemblyInfo":{"assemblyLevel":"Complete Genome","assemblyMethod":"SPAdes v. 3.14.0","assemblyName":"ASM2757384v1","assemblyStatus":"current","assemblyType":"haploid","releaseDate":"2022-12-22","sequencingTech":"Illumina","submitter":"Shenzhen Institute of Synthetic Biology, Shenzhen Institutes of Advanced Technology, Chinese Academy of Sciences"},"assemblyStats":{"contigL50":1,"contigN50":36653,"gcCount":"15725","gcPercent":43.0,"numberOfComponentSequences":1,"numberOfContigs":1,"numberOfScaffolds":1,"scaffoldL50":1,"scaffoldN50":36653,"totalNumberOfChromosomes":1,"totalSequenceLength":"36653","totalUngappedLength":"36653"},"currentAccession":"GCA_027573845.1","organism":{"organismName":"Phocaeicola phage BM127P3","taxId":2968713},"sourceDatabase":"SOURCE_DATABASE_GENBANK"}
{"accession":"GCA_027573855.1","annotationInfo":{"name":"Annotation submitted by Shenzhen Institute of Synthetic Biology, Shenzhen Institutes of Advanced Technology, Chinese Academy of Sciences","provider":"Shenzhen Institute of Synthetic Biology, Shenzhen Institutes of Advanced Technology, Chinese Academy of Sciences","releaseDate":"2022-12-27","stats":{"geneCounts":{"proteinCoding":47,"total":47}}},"assemblyInfo":{"assemblyLevel":"Complete Genome","assemblyMethod":"SPAdes v. 3.14.0","assemblyName":"ASM2757385v1","assemblyStatus":"current","assemblyType":"haploid","releaseDate":"2022-12-22","sequencingTech":"Illumina","submitter":"Shenzhen Institute of Synthetic Biology, Shenzhen Institutes of Advanced Technology, Chinese Academy of Sciences"},"assemblyStats":{"contigL50":1,"contigN50":36654,"gcCount":"15732","gcPercent":43.0,"numberOfComponentSequences":1,"numberOfContigs":1,"numberOfScaffolds":1,"scaffoldL50":1,"scaffoldN50":36654,"totalNumberOfChromosomes":1,"totalSequenceLength":"36654","totalUngappedLength":"36654"},"currentAccession":"GCA_027573855.1","organism":{"organismName":"Phocaeicola phage BM127P4","taxId":2968714},"sourceDatabase":"SOURCE_DATABASE_GENBANK"}
{"accession":"GCA_027573865.1","annotationInfo":{"name":"Annotation submitted by Shenzhen Institute of Synthetic Biology, Shenzhen Institutes of Advanced Technology, Chinese Academy of Sciences","provider":"Shenzhen Institute of Synthetic Biology, Shenzhen Institutes of Advanced Technology, Chinese Academy of Sciences","releaseDate":"2022-12-27","stats":{"geneCounts":{"proteinCoding":48,"total":48}}},"assemblyInfo":{"assemblyLevel":"Complete Genome","assemblyMethod":"SPAdes v. 3.14.0","assemblyName":"ASM2757386v1","assemblyStatus":"current","assemblyType":"haploid","releaseDate":"2022-12-22","sequencingTech":"Illumina","submitter":"Shenzhen Institute of Synthetic Biology, Shenzhen Institutes of Advanced Technology, Chinese Academy of Sciences"},"assemblyStats":{"contigL50":1,"contigN50":35732,"gcCount":"14969","gcPercent":42.0,"numberOfComponentSequences":1,"numberOfContigs":1,"numberOfScaffolds":1,"scaffoldL50":1,"scaffoldN50":35732,"totalNumberOfChromosomes":1,"totalSequenceLength":"35732","totalUngappedLength":"35732"},"currentAccession":"GCA_027573865.1","organism":{"organismName":"Phocaeicola phage BV57P1","taxId":2968715},"sourceDatabase":"SOURCE_DATABASE_GENBANK"}
{"accession":"GCA_027573875.1","annotationInfo":{"name":"Annotation submitted by Shenzhen Institute of Synthetic Biology, Shenzhen Institutes of Advanced Technology, Chinese Academy of Sciences","provider":"Shenzhen Institute of Synthetic Biology, Shenzhen Institutes of Advanced Technology, Chinese Academy of Sciences","releaseDate":"2022-12-27","stats":{"geneCounts":{"proteinCoding":47,"total":47}}},"assemblyInfo":{"assemblyLevel":"Complete Genome","assemblyMethod":"SPAdes v. 3.14.0","assemblyName":"ASM2757387v1","assemblyStatus":"current","assemblyType":"haploid","releaseDate":"2022-12-22","sequencingTech":"Illumina","submitter":"Shenzhen Institute of Synthetic Biology, Shenzhen Institutes of Advanced Technology, Chinese Academy of Sciences"},"assemblyStats":{"contigL50":1,"contigN50":37561,"gcCount":"15882","gcPercent":42.5,"numberOfComponentSequences":1,"numberOfContigs":1,"numberOfScaffolds":1,"scaffoldL50":1,"scaffoldN50":37561,"totalNumberOfChromosomes":1,"totalSequenceLength":"37561","totalUngappedLength":"37561"},"currentAccession":"GCA_027573875.1","organism":{"organismName":"Phocaeicola phage BV57P2","taxId":2968716},"sourceDatabase":"SOURCE_DATABASE_GENBANK"}
{"accession":"GCA_027573885.1","annotationInfo":{"name":"Annotation submitted by Shenzhen Institute of Synthetic Biology, Shenzhen Institutes of Advanced Technology, Chinese Academy of Sciences","provider":"Shenzhen Institute of Synthetic Biology, Shenzhen Institutes of Advanced Technology, Chinese Academy of Sciences","releaseDate":"2022-12-27","stats":{"geneCounts":{"proteinCoding":48,"total":48}}},"assemblyInfo":{"assemblyLevel":"Complete Genome","assemblyMethod":"SPAdes v. 3.14.0","assemblyName":"ASM2757388v1","assemblyStatus":"current","assemblyType":"haploid","releaseDate":"2022-12-22","sequencingTech":"Illumina","submitter":"Shenzhen Institute of Synthetic Biology, Shenzhen Institutes of Advanced Technology, Chinese Academy of Sciences"},"assemblyStats":{"contigL50":1,"contigN50":35687,"gcCount":"15017","gcPercent":42.0,"numberOfComponentSequences":1,"numberOfContigs":1,"numberOfScaffolds":1,"scaffoldL50":1,"scaffoldN50":35687,"totalNumberOfChromosomes":1,"totalSequenceLength":"35687","totalUngappedLength":"35687"},"currentAccession":"GCA_027573885.1","organism":{"organismName":"Phocaeicola phage BV57P3","taxId":2968717},"sourceDatabase":"SOURCE_DATABASE_GENBANK"}
{"accession":"GCA_027573895.1","annotationInfo":{"name":"Annotation submitted by Shenzhen Institute of Synthetic Biology, Shenzhen Institutes of Advanced Technology, Chinese Academy of Sciences","provider":"Shenzhen Institute of Synthetic Biology, Shenzhen Institutes of Advanced Technology, Chinese Academy of Sciences","releaseDate":"2022-12-27","stats":{"geneCounts":{"proteinCoding":48,"total":48}}},"assemblyInfo":{"assemblyLevel":"Complete Genome","assemblyMethod":"SPAdes v. 3.14.0","assemblyName":"ASM2757389v1","assemblyStatus":"current","assemblyType":"haploid","releaseDate":"2022-12-22","sequencingTech":"Illumina","submitter":"Shenzhen Institute of Synthetic Biology, Shenzhen Institutes of Advanced Technology, Chinese Academy of Sciences"},"assemblyStats":{"contigL50":1,"contigN50":35805,"gcCount":"15113","gcPercent":42.0,"numberOfComponentSequences":1,"numberOfContigs":1,"numberOfScaffolds":1,"scaffoldL50":1,"scaffoldN50":35805,"totalNumberOfChromosomes":1,"totalSequenceLength":"35805","totalUngappedLength":"35805"},"currentAccession":"GCA_027573895.1","organism":{"organismName":"Phocaeicola phage BV185P1","taxId":2968718},"sourceDatabase":"SOURCE_DATABASE_GENBANK"}
{"accession":"GCA_027573905.1","annotationInfo":{"name":"Annotation submitted by Shenzhen Institute of Synthetic Biology, Shenzhen Institutes of Advanced Technology, Chinese Academy of Sciences","provider":"Shenzhen Institute of Synthetic Biology, Shenzhen Institutes of Advanced Technology, Chinese Academy of Sciences","releaseDate":"2022-12-27","stats":{"geneCounts":{"proteinCoding":49,"total":49}}},"assemblyInfo":{"assemblyLevel":"Complete Genome","assemblyMethod":"SPAdes v. 3.14.0","assemblyName":"ASM2757390v1","assemblyStatus":"current","assemblyType":"haploid","releaseDate":"2022-12-22","sequencingTech":"Illumina","submitter":"Shenzhen Institute of Synthetic Biology, Shenzhen Institutes of Advanced Technology, Chinese Academy of Sciences"},"assemblyStats":{"contigL50":1,"contigN50":36596,"gcCount":"15372","gcPercent":42.0,"numberOfComponentSequences":1,"numberOfContigs":1,"numberOfScaffolds":1,"scaffoldL50":1,"scaffoldN50":36596,"totalNumberOfChromosomes":1,"totalSequenceLength":"36596","totalUngappedLength":"36596"},"currentAccession":"GCA_027573905.1","organism":{"organismName":"Phocaeicola phage BV200P1","taxId":2968719},"sourceDatabase":"SOURCE_DATABASE_GENBANK"}
{"accession":"GCA_027573915.1","annotationInfo":{"name":"Annotation submitted by Shenzhen Institute of Synthetic Biology, Shenzhen Institutes of Advanced Technology, Chinese Academy of Sciences","provider":"Shenzhen Institute of Synthetic Biology, Shenzhen Institutes of Advanced Technology, Chinese Academy of Sciences","releaseDate":"2022-12-27","stats":{"geneCounts":{"proteinCoding":51,"total":51}}},"assemblyInfo":{"assemblyLevel":"Chromosome","assemblyMethod":"SPAdes v. 3.14.0","assemblyName":"ASM2757391v1","assemblyStatus":"current","assemblyType":"haploid","releaseDate":"2022-12-22","sequencingTech":"Illumina","submitter":"Shenzhen Institute of Synthetic Biology, Shenzhen Institutes of Advanced Technology, Chinese Academy of Sciences"},"assemblyStats":{"contigL50":1,"contigN50":21860,"gcCount":"16048","gcPercent":42.0,"numberOfComponentSequences":1,"numberOfContigs":2,"numberOfScaffolds":1,"scaffoldL50":1,"scaffoldN50":38436,"totalNumberOfChromosomes":1,"totalSequenceLength":"38436","totalUngappedLength":"38336"},"currentAccession":"GCA_027573915.1","organism":{"organismName":"Phocaeicola phage BV283P1","taxId":2968720},"sourceDatabase":"SOURCE_DATABASE_GENBANK"}
{"accession":"GCA_027573925.1","annotationInfo":{"name":"Annotation submitted by Shenzhen Institute of Synthetic Biology, Shenzhen Institutes of Advanced Technology, Chinese Academy of Sciences","provider":"Shenzhen Institute of Synthetic Biology, Shenzhen Institutes of Advanced Technology, Chinese Academy of Sciences","releaseDate":"2022-12-27","stats":{"geneCounts":{"proteinCoding":57,"total":57}}},"assemblyInfo":{"assemblyLevel":"Chromosome","assemblyMethod":"SPAdes v. 3.14.0","assemblyName":"ASM2757392v1","assemblyStatus":"current","assemblyType":"haploid","releaseDate":"2022-12-22","sequencingTech":"Illumina","submitter":"Shenzhen Institute of Synthetic Biology, Shenzhen Institutes of Advanced Technology, Chinese Academy of Sciences"},"assemblyStats":{"contigL50":1,"contigN50":37386,"gcCount":"18090","gcPercent":42.0,"numberOfComponentSequences":1,"numberOfContigs":2,"numberOfScaffolds":1,"scaffoldL50":1,"scaffoldN50":42992,"totalNumberOfChromosomes":1,"totalSequenceLength":"42992","totalUngappedLength":"42892"},"currentAccession":"GCA_027573925.1","organism":{"organismName":"Phocaeicola phage BV283P2","taxId":2968721},"sourceDatabase":"SOURCE_DATABASE_GENBANK"}
{"accession":"GCA_027573935.1","annotationInfo":{"name":"Annotation submitted by Shenzhen Institute of Synthetic Biology, Shenzhen Institutes of Advanced Technology, Chinese Academy of Sciences","provider":"Shenzhen Institute of Synthetic Biology, Shenzhen Institutes of Advanced Technology, Chinese Academy of Sciences","releaseDate":"2022-12-27","stats":{"geneCounts":{"proteinCoding":49,"total":49}}},"assemblyInfo":{"assemblyLevel":"Complete Genome","assemblyMethod":"SPAdes v. 3.14.0","assemblyName":"ASM2757393v1","assemblyStatus":"current","assemblyType":"haploid","releaseDate":"2022-12-22","sequencingTech":"Illumina","submitter":"Shenzhen Institute of Synthetic Biology, Shenzhen Institutes of Advanced Technology, Chinese Academy of Sciences"},"assemblyStats":{"contigL50":1,"contigN50":35682,"gcCount":"14928","gcPercent":42.0,"numberOfComponentSequences":1,"numberOfContigs":1,"numberOfScaffolds":1,"scaffoldL50":1,"scaffoldN50":35682,"totalNumberOfChromosomes":1,"totalSequenceLength":"35682","totalUngappedLength":"35682"},"currentAccession":"GCA_027573935.1","organism":{"organismName":"Phocaeicola phage BV283P3","taxId":2968722},"sourceDatabase":"SOURCE_DATABASE_GENBANK"}
{"accession":"GCA_027573945.1","annotationInfo":{"name":"Annotation submitted by Shenzhen Institute of Synthetic Biology, Shenzhen Institutes of Advanced Technology, Chinese Academy of Sciences","provider":"Shenzhen Institute of Synthetic Biology, Shenzhen Institutes of Advanced Technology, Chinese Academy of Sciences","releaseDate":"2022-12-27","stats":{"geneCounts":{"proteinCoding":46,"total":46}}},"assemblyInfo":{"assemblyLevel":"Complete Genome","assemblyMethod":"SPAdes v. 3.14.0","assemblyName":"ASM2757394v1","assemblyStatus":"current","assemblyType":"haploid","releaseDate":"2022-12-22","sequencingTech":"Illumina","submitter":"Shenzhen Institute of Synthetic Biology, Shenzhen Institutes of Advanced Technology, Chinese Academy of Sciences"},"assemblyStats":{"contigL50":1,"contigN50":37666,"gcCount":"16022","gcPercent":42.5,"numberOfComponentSequences":1,"numberOfContigs":1,"numberOfScaffolds":1,"scaffoldL50":1,"scaffoldN50":37666,"totalNumberOfChromosomes":1,"totalSequenceLength":"37666","totalUngappedLength":"37666"},"currentAccession":"GCA_027573945.1","organism":{"organismName":"Phocaeicola phage BV674P5","taxId":2968723},"sourceDatabase":"SOURCE_DATABASE_GENBANK"}
{"accession":"GCA_027573955.1","annotationInfo":{"name":"Annotation submitted by Shenzhen Institute of Synthetic Biology, Shenzhen Institutes of Advanced Technology, Chinese Academy of Sciences","provider":"Shenzhen Institute of Synthetic Biology, Shenzhen Institutes of Advanced Technology, Chinese Academy of Sciences","releaseDate":"2022-12-27","stats":{"geneCounts":{"proteinCoding":48,"total":48}}},"assemblyInfo":{"assemblyLevel":"Complete Genome","assemblyMethod":"SPAdes v. 3.14.0","assemblyName":"ASM2757395v1","assemblyStatus":"current","assemblyType":"haploid","releaseDate":"2022-12-22","sequencingTech":"Illumina","submitter":"Shenzhen Institute of Synthetic Biology, Shenzhen Institutes of Advanced Technology, Chinese Academy of Sciences"},"assemblyStats":{"contigL50":1,"contigN50":39488,"gcCount":"16753","gcPercent":42.5,"numberOfComponentSequences":1,"numberOfContigs":1,"numberOfScaffolds":1,"scaffoldL50":1,"scaffoldN50":39488,"totalNumberOfChromosomes":1,"totalSequenceLength":"39488","totalUngappedLength":"39488"},"currentAccession":"GCA_027573955.1","organism":{"organismName":"Phocaeicola phage BV737P2","taxId":2968724},"sourceDatabase":"SOURCE_DATABASE_GENBANK"}
{"accession":"GCA_027573965.1","annotationInfo":{"name":"Annotation submitted by Shenzhen Institute of Synthetic Biology, Shenzhen Institutes of Advanced Technology, Chinese Academy of Sciences","provider":"Shenzhen Institute of Synthetic Biology, Shenzhen Institutes of Advanced Technology, Chinese Academy of Sciences","releaseDate":"2022-12-27","stats":{"geneCounts":{"proteinCoding":48,"total":48}}},"assemblyInfo":{"assemblyLevel":"Complete Genome","assemblyMethod":"SPAdes v. 3.14.0","assemblyName":"ASM2757396v1","assemblyStatus":"current","assemblyType":"haploid","releaseDate":"2022-12-22","sequencingTech":"Illumina","submitter":"Shenzhen Institute of Synthetic Biology, Shenzhen Institutes of Advanced Technology, Chinese Academy of Sciences"},"assemblyStats":{"contigL50":1,"contigN50":35192,"gcCount":"14799","gcPercent":42.0,"numberOfComponentSequences":1,"numberOfContigs":1,"numberOfScaffolds":1,"scaffoldL50":1,"scaffoldN50":35192,"totalNumberOfChromosomes":1,"totalSequenceLength":"35192","totalUngappedLength":"35192"},"currentAccession":"GCA_027573965.1","organism":{"organismName":"Phocaeicola phage BV737P3","taxId":2968725},"sourceDatabase":"SOURCE_DATABASE_GENBANK"}
{"accession":"GCA_027573975.1","annotationInfo":{"name":"Annotation submitted by Shenzhen Institute of Synthetic Biology, Shenzhen Institutes of Advanced Technology, Chinese Academy of Sciences","provider":"Shenzhen Institute of Synthetic Biology, Shenzhen Institutes of Advanced Technology, Chinese Academy of Sciences","releaseDate":"2022-12-27","stats":{"geneCounts":{"proteinCoding":49,"total":49}}},"assemblyInfo":{"assemblyLevel":"Complete Genome","assemblyMethod":"SPAdes v. 3.14.0","assemblyName":"ASM2757397v1","assemblyStatus":"current","assemblyType":"haploid","releaseDate":"2022-12-22","sequencingTech":"Illumina","submitter":"Shenzhen Institute of Synthetic Biology, Shenzhen Institutes of Advanced Technology, Chinese Academy of Sciences"},"assemblyStats":{"contigL50":1,"contigN50":36178,"gcCount":"15271","gcPercent":42.0,"numberOfComponentSequences":1,"numberOfContigs":1,"numberOfScaffolds":1,"scaffoldL50":1,"scaffoldN50":36178,"totalNumberOfChromosomes":1,"totalSequenceLength":"36178","totalUngappedLength":"36178"},"currentAccession":"GCA_027573975.1","organism":{"organismName":"Phocaeicola phage BV739P1","taxId":2968726},"sourceDatabase":"SOURCE_DATABASE_GENBANK"}
{"accession":"GCA_027573985.1","annotationInfo":{"name":"Annotation submitted by Shenzhen Institute of Synthetic Biology, Shenzhen Institutes of Advanced Technology, Chinese Academy of Sciences","provider":"Shenzhen Institute of Synthetic Biology, Shenzhen Institutes of Advanced Technology, Chinese Academy of Sciences","releaseDate":"2022-12-27","stats":{"geneCounts":{"proteinCoding":48,"total":48}}},"assemblyInfo":{"assemblyLevel":"Complete Genome","assemblyMethod":"SPAdes v. 3.14.0","assemblyName":"ASM2757398v1","assemblyStatus":"current","assemblyType":"haploid","releaseDate":"2022-12-22","sequencingTech":"Illumina","submitter":"Shenzhen Institute of Synthetic Biology, Shenzhen Institutes of Advanced Technology, Chinese Academy of Sciences"},"assemblyStats":{"contigL50":1,"contigN50":38655,"gcCount":"16357","gcPercent":42.5,"numberOfComponentSequences":1,"numberOfContigs":1,"numberOfScaffolds":1,"scaffoldL50":1,"scaffoldN50":38655,"totalNumberOfChromosomes":1,"totalSequenceLength":"38655","totalUngappedLength":"38655"},"currentAccession":"GCA_027573985.1","organism":{"organismName":"Phocaeicola phage BV741P1","taxId":2968727},"sourceDatabase":"SOURCE_DATABASE_GENBANK"}
{"accession":"GCA_027573995.1","annotationInfo":{"name":"Annotation submitted by Shenzhen Institute of Synthetic Biology, Shenzhen Institutes of Advanced Technology, Chinese Academy of Sciences","provider":"Shenzhen Institute of Synthetic Biology, Shenzhen Institutes of Advanced Technology, Chinese Academy of Sciences","releaseDate":"2022-12-27","stats":{"geneCounts":{"proteinCoding":51,"total":51}}},"assemblyInfo":{"assemblyLevel":"Complete Genome","assemblyMethod":"SPAdes v. 3.14.0","assemblyName":"ASM2757399v1","assemblyStatus":"current","assemblyType":"haploid","releaseDate":"2022-12-22","sequencingTech":"Illumina","submitter":"Shenzhen Institute of Synthetic Biology, Shenzhen Institutes of Advanced Technology, Chinese Academy of Sciences"},"assemblyStats":{"contigL50":1,"contigN50":38370,"gcCount":"16085","gcPercent":42.0,"numberOfComponentSequences":1,"numberOfContigs":1,"numberOfScaffolds":1,"scaffoldL50":1,"scaffoldN50":38370,"totalNumberOfChromosomes":1,"totalSequenceLength":"38370","totalUngappedLength":"38370"},"currentAccession":"GCA_027573995.1","organism":{"organismName":"Phocaeicola phage BV741P2","taxId":2968728},"sourceDatabase":"SOURCE_DATABASE_GENBANK"}
{"accession":"GCA_027574005.1","annotationInfo":{"name":"Annotation submitted by Shenzhen Institute of Synthetic Biology, Shenzhen Institutes of Advanced Technology, Chinese Academy of Sciences","provider":"Shenzhen Institute of Synthetic Biology, Shenzhen Institutes of Advanced Technology, Chinese Academy of Sciences","releaseDate":"2022-12-27","stats":{"geneCounts":{"proteinCoding":47,"total":47}}},"assemblyInfo":{"assemblyLevel":"Complete Genome","assemblyMethod":"SPAdes v. 3.14.0","assemblyName":"ASM2757400v1","assemblyStatus":"current","assemblyType":"haploid","releaseDate":"2022-12-22","sequencingTech":"Illumina","submitter":"Shenzhen Institute of Synthetic Biology, Shenzhen Institutes of Advanced Technology, Chinese Academy of Sciences"},"assemblyStats":{"contigL50":1,"contigN50":37359,"gcCount":"15825","gcPercent":42.5,"numberOfComponentSequences":1,"numberOfContigs":1,"numberOfScaffolds":1,"scaffoldL50":1,"scaffoldN50":37359,"totalNumberOfChromosomes":1,"totalSequenceLength":"37359","totalUngappedLength":"37359"},"currentAccession":"GCA_027574005.1","organism":{"organismName":"Phocaeicola phage BV741P4","taxId":2968729},"sourceDatabase":"SOURCE_DATABASE_GENBANK"}
{"accession":"GCA_027574425.1","assemblyInfo":{"assemblyLevel":"Complete Genome","assemblyMethod":"Unicycler v. 0.4.8","assemblyName":"ASM2757442v1","assemblyStatus":"current","assemblyType":"haploid","releaseDate":"2022-12-20","sequencingTech":"Illumina","submitter":"Institute of Food and Biotechnology, Can Tho University, Vietnam"},"assemblyStats":{"contigL50":1,"contigN50":41280,"gcCount":"24515","gcPercent":59.5,"numberOfComponentSequences":1,"numberOfContigs":1,"numberOfScaffolds":1,"scaffoldL50":1,"scaffoldN50":41280,"totalNumberOfChromosomes":1,"totalSequenceLength":"41280","totalUngappedLength":"41280"},"currentAccession":"GCA_027574425.1","organism":{"organismName":"Phage ST231","taxId":3003727},"sourceDatabase":"SOURCE_DATABASE_GENBANK"}
{"accession":"GCA_027580775.1","assemblyInfo":{"assemblyLevel":"Complete Genome","assemblyMethod":"MegaHit v. 1.2.9","assemblyName":"ASM2758077v1","assemblyStatus":"current","assemblyType":"haploid","bioprojectAccession":"PRJNA809420","bioprojectLineage":[{"bioprojects":[{"accession":"PRJNA809420","title":"Viruses associated with rodent various species"}]}],"biosample":{"accession":"SAMN26178606","attributes":[{"name":"isolate","value":"1029912"},{"name":"host","value":"Peromyscus truei"},{"name":"collection_date","value":"2021-07-18"},{"name":"geo_loc_name","value":"USA: Arizona"},{"name":"isolation_source","value":"feces"},{"name":"lat_lon","value":"35.11214 N 111.09935 W"}],"bioprojects":[{"accession":"PRJNA809420"}],"description":{"organism":{"organismName":"gut metagenome","taxId":749906},"title":"Metagenome or environmental sample from gut metagenome"},"lastUpdated":"2022-08-01T00:55:30.000","models":["Metagenome or environmental"],"owner":{"contacts":[{}],"name":"Arizona State University"},"package":"Metagenome.environmental.1.0","publicationDate":"2022-08-01T00:55:30.000","sampleIds":[{"label":"Sample name","value":"Neon_Rod_F5_V_1029912"},{"db":"SRA","value":"SRS12097440"}],"status":{"status":"live","when":"2022-08-01T00:55:30.000"},"submissionDate":"2022-02-22T19:30:06.207"},"releaseDate":"2022-05-04","sequencingTech":"Illumina","submitter":"The Biodesign Center of Fundamental and Applied Microbiomics, Arizona State University"},"assemblyStats":{"contigL50":1,"contigN50":6195,"gcCount":"2575","gcPercent":41.5,"numberOfComponentSequences":1,"numberOfContigs":1,"numberOfScaffolds":1,"scaffoldL50":1,"scaffoldN50":6195,"totalNumberOfChromosomes":1,"totalSequenceLength":"6195","totalUngappedLength":"6195"},"currentAccession":"GCA_027580775.1","organism":{"organismName":"Peromfec virus RodF5_3","taxId":2929339},"sourceDatabase":"SOURCE_DATABASE_GENBANK"}
{"accession":"GCA_027580785.1","assemblyInfo":{"assemblyLevel":"Complete Genome","assemblyMethod":"MegaHit v. 1.2.9","assemblyName":"ASM2758078v1","assemblyStatus":"current","assemblyType":"haploid","bioprojectAccession":"PRJNA809420","bioprojectLineage":[{"bioprojects":[{"accession":"PRJNA809420","title":"Viruses associated with rodent various species"}]}],"biosample":{"accession":"SAMN26178606","attributes":[{"name":"isolate","value":"1029912"},{"name":"host","value":"Peromyscus truei"},{"name":"collection_date","value":"2021-07-18"},{"name":"geo_loc_name","value":"USA: Arizona"},{"name":"isolation_source","value":"feces"},{"name":"lat_lon","value":"35.11214 N 111.09935 W"}],"bioprojects":[{"accession":"PRJNA809420"}],"description":{"organism":{"organismName":"gut metagenome","taxId":749906},"title":"Metagenome or environmental sample from gut metagenome"},"lastUpdated":"2022-08-01T00:55:30.000","models":["Metagenome or environmental"],"owner":{"contacts":[{}],"name":"Arizona State University"},"package":"Metagenome.environmental.1.0","publicationDate":"2022-08-01T00:55:30.000","sampleIds":[{"label":"Sample name","value":"Neon_Rod_F5_V_1029912"},{"db":"SRA","value":"SRS12097440"}],"status":{"status":"live","when":"2022-08-01T00:55:30.000"},"submissionDate":"2022-02-22T19:30:06.207"},"releaseDate":"2022-05-04","sequencingTech":"Illumina","submitter":"The Biodesign Center of Fundamental and Applied Microbiomics, Arizona State University"},"assemblyStats":{"contigL50":1,"contigN50":5983,"gcCount":"2531","gcPercent":42.5,"numberOfComponentSequences":1,"numberOfContigs":1,"numberOfScaffolds":1,"scaffoldL50":1,"scaffoldN50":5983,"totalNumberOfChromosomes":1,"totalSequenceLength":"5983","totalUngappedLength":"5983"},"currentAccession":"GCA_027580785.1","organism":{"organismName":"Peromfec virus RodF5_5","taxId":2929341},"sourceDatabase":"SOURCE_DATABASE_GENBANK"}
{"accession":"GCA_027580815.1","assemblyInfo":{"assemblyLevel":"Complete Genome","assemblyMethod":"MegaHit v. 1.2.9","assemblyName":"ASM2758081v1","assemblyStatus":"current","assemblyType":"haploid","bioprojectAccession":"PRJNA809420","bioprojectLineage":[{"bioprojects":[{"accession":"PRJNA809420","title":"Viruses associated with rodent various species"}]}],"biosample":{"accession":"SAMN26178606","attributes":[{"name":"isolate","value":"1029912"},{"name":"host","value":"Peromyscus truei"},{"name":"collection_date","value":"2021-07-18"},{"name":"geo_loc_name","value":"USA: Arizona"},{"name":"isolation_source","value":"feces"},{"name":"lat_lon","value":"35.11214 N 111.09935 W"}],"bioprojects":[{"accession":"PRJNA809420"}],"description":{"organism":{"organismName":"gut metagenome","taxId":749906},"title":"Metagenome or environmental sample from gut metagenome"},"lastUpdated":"2022-08-01T00:55:30.000","models":["Metagenome or environmental"],"owner":{"contacts":[{}],"name":"Arizona State University"},"package":"Metagenome.environmental.1.0","publicationDate":"2022-08-01T00:55:30.000","sampleIds":[{"label":"Sample name","value":"Neon_Rod_F5_V_1029912"},{"db":"SRA","value":"SRS12097440"}],"status":{"status":"live","when":"2022-08-01T00:55:30.000"},"submissionDate":"2022-02-22T19:30:06.207"},"releaseDate":"2022-05-04","sequencingTech":"Illumina","submitter":"The Biodesign Center of Fundamental and Applied Microbiomics, Arizona State University"},"assemblyStats":{"contigL50":1,"contigN50":5877,"gcCount":"2073","gcPercent":35.5,"numberOfComponentSequences":1,"numberOfContigs":1,"numberOfScaffolds":1,"scaffoldL50":1,"scaffoldN50":5877,"totalNumberOfChromosomes":1,"totalSequenceLength":"5877","totalUngappedLength":"5877"},"currentAccession":"GCA_027580815.1","organism":{"organismName":"Peromfec virus RodF5_6","taxId":2929342},"sourceDatabase":"SOURCE_DATABASE_GENBANK"}
{"accession":"GCA_027580825.1","assemblyInfo":{"assemblyLevel":"Complete Genome","assemblyMethod":"MegaHit v. 1.2.9","assemblyName":"ASM2758082v1","assemblyStatus":"current","assemblyType":"haploid","bioprojectAccession":"PRJNA809420","bioprojectLineage":[{"bioprojects":[{"accession":"PRJNA809420","title":"Viruses associated with rodent various species"}]}],"biosample":{"accession":"SAMN26178606","attributes":[{"name":"isolate","value":"1029912"},{"name":"host","value":"Peromyscus truei"},{"name":"collection_date","value":"2021-07-18"},{"name":"geo_loc_name","value":"USA: Arizona"},{"name":"isolation_source","value":"feces"},{"name":"lat_lon","value":"35.11214 N 111.09935 W"}],"bioprojects":[{"accession":"PRJNA809420"}],"description":{"organism":{"organismName":"gut metagenome","taxId":749906},"title":"Metagenome or environmental sample from gut metagenome"},"lastUpdated":"2022-08-01T00:55:30.000","models":["Metagenome or environmental"],"owner":{"contacts":[{}],"name":"Arizona State University"},"package":"Metagenome.environmental.1.0","publicationDate":"2022-08-01T00:55:30.000","sampleIds":[{"label":"Sample name","value":"Neon_Rod_F5_V_1029912"},{"db":"SRA","value":"SRS12097440"}],"status":{"status":"live","when":"2022-08-01T00:55:30.000"},"submissionDate":"2022-02-22T19:30:06.207"},"releaseDate":"2022-05-04","sequencingTech":"Illumina","submitter":"The Biodesign Center of Fundamental and Applied Microbiomics, Arizona State University"},"assemblyStats":{"contigL50":1,"contigN50":5754,"gcCount":"2165","gcPercent":37.5,"numberOfComponentSequences":1,"numberOfContigs":1,"numberOfScaffolds":1,"scaffoldL50":1,"scaffoldN50":5754,"totalNumberOfChromosomes":1,"totalSequenceLength":"5754","totalUngappedLength":"5754"},"currentAccession":"GCA_027580825.1","organism":{"organismName":"Peromfec virus RodF5_7","taxId":2929343},"sourceDatabase":"SOURCE_DATABASE_GENBANK"}
{"accession":"GCA_027580835.1","assemblyInfo":{"assemblyLevel":"Complete Genome","assemblyMethod":"MegaHit v. 1.2.9","assemblyName":"ASM2758083v1","assemblyStatus":"current","assemblyType":"haploid","bioprojectAccession":"PRJNA809420","bioprojectLineage":[{"bioprojects":[{"accession":"PRJNA809420","title":"Viruses associated with rodent various species"}]}],"biosample":{"accession":"SAMN26178606","attributes":[{"name":"isolate","value":"1029912"},{"name":"host","value":"Peromyscus truei"},{"name":"collection_date","value":"2021-07-18"},{"name":"geo_loc_name","value":"USA: Arizona"},{"name":"isolation_source","value":"feces"},{"name":"lat_lon","value":"35.11214 N 111.09935 W"}],"bioprojects":[{"accession":"PRJNA809420"}],"description":{"organism":{"organismName":"gut metagenome","taxId":749906},"title":"Metagenome or environmental sample from gut metagenome"},"lastUpdated":"2022-08-01T00:55:30.000","models":["Metagenome or environmental"],"owner":{"contacts":[{}],"name":"Arizona State University"},"package":"Metagenome.environmental.1.0","publicationDate":"2022-08-01T00:55:30.000","sampleIds":[{"label":"Sample name","value":"Neon_Rod_F5_V_1029912"},{"db":"SRA","value":"SRS12097440"}],"status":{"status":"live","when":"2022-08-01T00:55:30.000"},"submissionDate":"2022-02-22T19:30:06.207"},"releaseDate":"2022-05-04","sequencingTech":"Illumina","submitter":"The Biodesign Center of Fundamental and Applied Microbiomics, Arizona State University"},"assemblyStats":{"contigL50":1,"contigN50":5681,"gcCount":"2715","gcPercent":48.0,"numberOfComponentSequences":1,"numberOfContigs":1,"numberOfScaffolds":1,"scaffoldL50":1,"scaffoldN50":5681,"totalNumberOfChromosomes":1,"totalSequenceLength":"5681","totalUngappedLength":"5681"},"currentAccession":"GCA_027580835.1","organism":{"organismName":"Peromfec virus RodF5_8","taxId":2929344},"sourceDatabase":"SOURCE_DATABASE_GENBANK"}
{"accession":"GCA_027580845.1","assemblyInfo":{"assemblyLevel":"Complete Genome","assemblyMethod":"MegaHit v. 1.2.9","assemblyName":"ASM2758084v1","assemblyStatus":"current","assemblyType":"haploid","bioprojectAccession":"PRJNA809420","bioprojectLineage":[{"bioprojects":[{"accession":"PRJNA809420","title":"Viruses associated with rodent various species"}]}],"biosample":{"accession":"SAMN26178606","attributes":[{"name":"isolate","value":"1029912"},{"name":"host","value":"Peromyscus truei"},{"name":"collection_date","value":"2021-07-18"},{"name":"geo_loc_name","value":"USA: Arizona"},{"name":"isolation_source","value":"feces"},{"name":"lat_lon","value":"35.11214 N 111.09935 W"}],"bioprojects":[{"accession":"PRJNA809420"}],"description":{"organism":{"organismName":"gut metagenome","taxId":749906},"title":"Metagenome or environmental sample from gut metagenome"},"lastUpdated":"2022-08-01T00:55:30.000","models":["Metagenome or environmental"],"owner":{"contacts":[{}],"name":"Arizona State University"},"package":"Metagenome.environmental.1.0","publicationDate":"2022-08-01T00:55:30.000","sampleIds":[{"label":"Sample name","value":"Neon_Rod_F5_V_1029912"},{"db":"SRA","value":"SRS12097440"}],"status":{"status":"live","when":"2022-08-01T00:55:30.000"},"submissionDate":"2022-02-22T19:30:06.207"},"releaseDate":"2022-05-04","sequencingTech":"Illumina","submitter":"The Biodesign Center of Fundamental and Applied Microbiomics, Arizona State University"},"assemblyStats":{"contigL50":1,"contigN50":5408,"gcCount":"2378","gcPercent":44.0,"numberOfComponentSequences":1,"numberOfContigs":1,"numberOfScaffolds":1,"scaffoldL50":1,"scaffoldN50":5408,"totalNumberOfChromosomes":1,"totalSequenceLength":"5408","totalUngappedLength":"5408"},"currentAccession":"GCA_027580845.1","organism":{"organismName":"Peromfec virus RodF5_9","taxId":2929345},"sourceDatabase":"SOURCE_DATABASE_GENBANK"}
{"accession":"GCA_027580855.1","assemblyInfo":{"assemblyLevel":"Complete Genome","assemblyMethod":"MegaHit v. 1.2.9","assemblyName":"ASM2758085v1","assemblyStatus":"current","assemblyType":"haploid","bioprojectAccession":"PRJNA809420","bioprojectLineage":[{"bioprojects":[{"accession":"PRJNA809420","title":"Viruses associated with rodent various species"}]}],"biosample":{"accession":"SAMN26178606","attributes":[{"name":"isolate","value":"1029912"},{"name":"host","value":"Peromyscus truei"},{"name":"collection_date","value":"2021-07-18"},{"name":"geo_loc_name","value":"USA: Arizona"},{"name":"isolation_source","value":"feces"},{"name":"lat_lon","value":"35.11214 N 111.09935 W"}],"bioprojects":[{"accession":"PRJNA809420"}],"description":{"organism":{"organismName":"gut metagenome","taxId":749906},"title":"Metagenome or environmental sample from gut metagenome"},"lastUpdated":"2022-08-01T00:55:30.000","models":["Metagenome or environmental"],"owner":{"contacts":[{}],"name":"Arizona State University"},"package":"Metagenome.environmental.1.0","publicationDate":"2022-08-01T00:55:30.000","sampleIds":[{"label":"Sample name","value":"Neon_Rod_F5_V_1029912"},{"db":"SRA","value":"SRS12097440"}],"status":{"status":"live","when":"2022-08-01T00:55:30.000"},"submissionDate":"2022-02-22T19:30:06.207"},"releaseDate":"2022-05-04","sequencingTech":"Illumina","submitter":"The Biodesign Center of Fundamental and Applied Microbiomics, Arizona State University"},"assemblyStats":{"contigL50":1,"contigN50":5069,"gcCount":"1844","gcPercent":36.5,"numberOfComponentSequences":1,"numberOfContigs":1,"numberOfScaffolds":1,"scaffoldL50":1,"scaffoldN50":5069,"totalNumberOfChromosomes":1,"totalSequenceLength":"5069","totalUngappedLength":"5069"},"currentAccession":"GCA_027580855.1","organism":{"organismName":"Peromfec virus RodF5_12","taxId":2929336},"sourceDatabase":"SOURCE_DATABASE_GENBANK"}
{"accession":"GCA_027580865.1","assemblyInfo":{"assemblyLevel":"Complete Genome","assemblyMethod":"MegaHit v. 1.2.9","assemblyName":"ASM2758086v1","assemblyStatus":"current","assemblyType":"haploid","bioprojectAccession":"PRJNA809420","bioprojectLineage":[{"bioprojects":[{"accession":"PRJNA809420","title":"Viruses associated with rodent various species"}]}],"biosample":{"accession":"SAMN26178606","attributes":[{"name":"isolate","value":"1029912"},{"name":"host","value":"Peromyscus truei"},{"name":"collection_date","value":"2021-07-18"},{"name":"geo_loc_name","value":"USA: Arizona"},{"name":"isolation_source","value":"feces"},{"name":"lat_lon","value":"35.11214 N 111.09935 W"}],"bioprojects":[{"accession":"PRJNA809420"}],"description":{"organism":{"organismName":"gut metagenome","taxId":749906},"title":"Metagenome or environmental sample from gut metagenome"},"lastUpdated":"2022-08-01T00:55:30.000","models":["Metagenome or environmental"],"owner":{"contacts":[{}],"name":"Arizona State University"},"package":"Metagenome.environmental.1.0","publicationDate":"2022-08-01T00:55:30.000","sampleIds":[{"label":"Sample name","value":"Neon_Rod_F5_V_1029912"},{"db":"SRA","value":"SRS12097440"}],"status":{"status":"live","when":"2022-08-01T00:55:30.000"},"submissionDate":"2022-02-22T19:30:06.207"},"releaseDate":"2022-05-04","sequencingTech":"Illumina","submitter":"The Biodesign Center of Fundamental and Applied Microbiomics, Arizona State University"},"assemblyStats":{"contigL50":1,"contigN50":4726,"gcCount":"2052","gcPercent":43.5,"numberOfComponentSequences":1,"numberOfContigs":1,"numberOfScaffolds":1,"scaffoldL50":1,"scaffoldN50":4726,"totalNumberOfChromosomes":1,"totalSequenceLength":"4726","totalUngappedLength":"4726"},"currentAccession":"GCA_027580865.1","organism":{"organismName":"Peromfec virus RodF5_15","taxId":2929337},"sourceDatabase":"SOURCE_DATABASE_GENBANK"}
{"accession":"GCA_027580875.1","assemblyInfo":{"assemblyLevel":"Complete Genome","assemblyMethod":"MegaHit v. 1.2.9","assemblyName":"ASM2758087v1","assemblyStatus":"current","assemblyType":"haploid","bioprojectAccession":"PRJNA809420","bioprojectLineage":[{"bioprojects":[{"accession":"PRJNA809420","title":"Viruses associated with rodent various species"}]}],"biosample":{"accession":"SAMN26178606","attributes":[{"name":"isolate","value":"1029912"},{"name":"host","value":"Peromyscus truei"},{"name":"collection_date","value":"2021-07-18"},{"name":"geo_loc_name","value":"USA: Arizona"},{"name":"isolation_source","value":"feces"},{"name":"lat_lon","value":"35.11214 N 111.09935 W"}],"bioprojects":[{"accession":"PRJNA809420"}],"description":{"organism":{"organismName":"gut metagenome","taxId":749906},"title":"Metagenome or environmental sample from gut metagenome"},"lastUpdated":"2022-08-01T00:55:30.000","models":["Metagenome or environmental"],"owner":{"contacts":[{}],"name":"Arizona State University"},"package":"Metagenome.environmental.1.0","publicationDate":"2022-08-01T00:55:30.000","sampleIds":[{"label":"Sample name","value":"Neon_Rod_F5_V_1029912"},{"db":"SRA","value":"SRS12097440"}],"status":{"status":"live","when":"2022-08-01T00:55:30.000"},"submissionDate":"2022-02-22T19:30:06.207"},"releaseDate":"2022-05-04","sequencingTech":"Illumina","submitter":"The Biodesign Center of Fundamental and Applied Microbiomics, Arizona State University"},"assemblyStats":{"contigL50":1,"contigN50":4573,"gcCount":"2074","gcPercent":45.5,"numberOfComponentSequences":1,"numberOfContigs":1,"numberOfScaffolds":1,"scaffoldL50":1,"scaffoldN50":4573,"totalNumberOfChromosomes":1,"totalSequenceLength":"4573","totalUngappedLength":"4573"},"currentAccession":"GCA_027580875.1","organism":{"organismName":"Peromfec virus RodF5_17","taxId":2929338},"sourceDatabase":"SOURCE_DATABASE_GENBANK"}
{"accession":"GCA_027580885.1","assemblyInfo":{"assemblyLevel":"Complete Genome","assemblyMethod":"MegaHit v. 1.2.9","assemblyName":"ASM2758088v1","assemblyStatus":"current","assemblyType":"haploid","bioprojectAccession":"PRJNA809420","bioprojectLineage":[{"bioprojects":[{"accession":"PRJNA809420","title":"Viruses associated with rodent various species"}]}],"biosample":{"accession":"SAMN26178606","attributes":[{"name":"isolate","value":"1029912"},{"name":"host","value":"Peromyscus truei"},{"name":"collection_date","value":"2021-07-18"},{"name":"geo_loc_name","value":"USA: Arizona"},{"name":"isolation_source","value":"feces"},{"name":"lat_lon","value":"35.11214 N 111.09935 W"}],"bioprojects":[{"accession":"PRJNA809420"}],"description":{"organism":{"organismName":"gut metagenome","taxId":749906},"title":"Metagenome or environmental sample from gut metagenome"},"lastUpdated":"2022-08-01T00:55:30.000","models":["Metagenome or environmental"],"owner":{"contacts":[{}],"name":"Arizona State University"},"package":"Metagenome.environmental.1.0","publicationDate":"2022-08-01T00:55:30.000","sampleIds":[{"label":"Sample name","value":"Neon_Rod_F5_V_1029912"},{"db":"SRA","value":"SRS12097440"}],"status":{"status":"live","when":"2022-08-01T00:55:30.000"},"submissionDate":"2022-02-22T19:30:06.207"},"releaseDate":"2022-05-04","sequencingTech":"Illumina","submitter":"The Biodesign Center of Fundamental and Applied Microbiomics, Arizona State University"},"assemblyStats":{"contigL50":1,"contigN50":2088,"gcCount":"1110","gcPercent":53.0,"numberOfComponentSequences":1,"numberOfContigs":1,"numberOfScaffolds":1,"scaffoldL50":1,"scaffoldN50":2088,"totalNumberOfChromosomes":1,"totalSequenceLength":"2088","totalUngappedLength":"2088"},"currentAccession":"GCA_027580885.1","organism":{"organismName":"Peromfec virus RodF5_41","taxId":2929340},"sourceDatabase":"SOURCE_DATABASE_GENBANK"}
{"accession":"GCA_027580895.1","assemblyInfo":{"assemblyLevel":"Complete Genome","assemblyMethod":"MegaHit v. 1.2.9","assemblyName":"ASM2758089v1","assemblyStatus":"current","assemblyType":"haploid","bioprojectAccession":"PRJNA809420","bioprojectLineage":[{"bioprojects":[{"accession":"PRJNA809420","title":"Viruses associated with rodent various species"}]}],"biosample":{"accession":"SAMN26178605","attributes":[{"name":"isolate","value":"1029915"},{"name":"host","value":"Peromyscus boylii"},{"name":"collection_date","value":"2021-07-17"},{"name":"geo_loc_name","value":"USA: Arizona"},{"name":"isolation_source","value":"feces"},{"name":"lat_lon","value":"35.11214 N 111.09935 W"}],"bioprojects":[{"accession":"PRJNA809420"}],"description":{"organism":{"organismName":"gut metagenome","taxId":749906},"title":"Metagenome or environmental sample from gut metagenome"},"lastUpdated":"2022-08-01T00:55:29.990","models":["Metagenome or environmental"],"owner":{"contacts":[{}],"name":"Arizona State University"},"package":"Metagenome.environmental.1.0","publicationDate":"2022-08-01T00:55:29.990","sampleIds":[{"label":"Sample name","value":"Neon_Rod_F7_V_1029915"},{"db":"SRA","value":"SRS12097438"}],"status":{"status":"live","when":"2022-08-01T00:55:29.990"},"submissionDate":"2022-02-22T19:30:06.197"},"releaseDate":"2022-05-04","sequencingTech":"Illumina","submitter":"The Biodesign Center of Fundamental and Applied Microbiomics, Arizona State University"},"assemblyStats":{"contigL50":1,"contigN50":6361,"gcCount":"2451","gcPercent":38.5,"numberOfComponentSequences":1,"numberOfContigs":1,"numberOfScaffolds":1,"scaffoldL50":1,"scaffoldN50":6361,"totalNumberOfChromosomes":1,"totalSequenceLength":"6361","totalUngappedLength":"6361"},"currentAccession":"GCA_027580895.1","organism":{"organismName":"Peromfec virus RodF7_4","taxId":2929353},"sourceDatabase":"SOURCE_DATABASE_GENBANK"}
{"accession":"GCA_027580905.1","assemblyInfo":{"assemblyLevel":"Complete Genome","assemblyMethod":"MegaHit v. 1.2.9","assemblyName":"ASM2758090v1","assemblyStatus":"current","assemblyType":"haploid","bioprojectAccession":"PRJNA809420","bioprojectLineage":[{"bioprojects":[{"accession":"PRJNA809420","title":"Viruses associated with rodent various species"}]}],"biosample":{"accession":"SAMN26178605","attributes":[{"name":"isolate","value":"1029915"},{"name":"host","value":"Peromyscus boylii"},{"name":"collection_date","value":"2021-07-17"},{"name":"geo_loc_name","value":"USA: Arizona"},{"name":"isolation_source","value":"feces"},{"name":"lat_lon","value":"35.11214 N 111.09935 W"}],"bioprojects":[{"accession":"PRJNA809420"}],"description":{"organism":{"organismName":"gut metagenome","taxId":749906},"title":"Metagenome or environmental sample from gut metagenome"},"lastUpdated":"2022-08-01T00:55:29.990","models":["Metagenome or environmental"],"owner":{"contacts":[{}],"name":"Arizona State University"},"package":"Metagenome.environmental.1.0","publicationDate":"2022-08-01T00:55:29.990","sampleIds":[{"label":"Sample name","value":"Neon_Rod_F7_V_1029915"},{"db":"SRA","value":"SRS12097438"}],"status":{"status":"live","when":"2022-08-01T00:55:29.990"},"submissionDate":"2022-02-22T19:30:06.197"},"releaseDate":"2022-05-04","sequencingTech":"Illumina","submitter":"The Biodesign Center of Fundamental and Applied Microbiomics, Arizona State University"},"assemblyStats":{"contigL50":1,"contigN50":6355,"gcCount":"2443","gcPercent":38.5,"numberOfComponentSequences":1,"numberOfContigs":1,"numberOfScaffolds":1,"scaffoldL50":1,"scaffoldN50":6355,"totalNumberOfChromosomes":1,"totalSequenceLength":"6355","totalUngappedLength":"6355"},"currentAccession":"GCA_027580905.1","organism":{"organismName":"Peromfec virus RodF7_5","taxId":2929354},"sourceDatabase":"SOURCE_DATABASE_GENBANK"}
{"accession":"GCA_027580915.1","assemblyInfo":{"assemblyLevel":"Complete Genome","assemblyMethod":"MegaHit v. 1.2.9","assemblyName":"ASM2758091v1","assemblyStatus":"current","assemblyType":"haploid","bioprojectAccession":"PRJNA809420","bioprojectLineage":[{"bioprojects":[{"accession":"PRJNA809420","title":"Viruses associated with rodent various species"}]}],"biosample":{"accession":"SAMN26178605","attributes":[{"name":"isolate","value":"1029915"},{"name":"host","value":"Peromyscus boylii"},{"name":"collection_date","value":"2021-07-17"},{"name":"geo_loc_name","value":"USA: Arizona"},{"name":"isolation_source","value":"feces"},{"name":"lat_lon","value":"35.11214 N 111.09935 W"}],"bioprojects":[{"accession":"PRJNA809420"}],"description":{"organism":{"organismName":"gut metagenome","taxId":749906},"title":"Metagenome or environmental sample from gut metagenome"},"lastUpdated":"2022-08-01T00:55:29.990","models":["Metagenome or environmental"],"owner":{"contacts":[{}],"name":"Arizona State University"},"package":"Metagenome.environmental.1.0","publicationDate":"2022-08-01T00:55:29.990","sampleIds":[{"label":"Sample name","value":"Neon_Rod_F7_V_1029915"},{"db":"SRA","value":"SRS12097438"}],"status":{"status":"live","when":"2022-08-01T00:55:29.990"},"submissionDate":"2022-02-22T19:30:06.197"},"releaseDate":"2022-05-04","sequencingTech":"Illumina","submitter":"The Biodesign Center of Fundamental and Applied Microbiomics, Arizona State University"},"assemblyStats":{"contigL50":1,"contigN50":6278,"gcCount":"2731","gcPercent":43.5,"numberOfComponentSequences":1,"numberOfContigs":1,"numberOfScaffolds":1,"scaffoldL50":1,"scaffoldN50":6278,"totalNumberOfChromosomes":1,"totalSequenceLength":"6278","totalUngappedLength":"6278"},"currentAccession":"GCA_027580915.1","organism":{"organismName":"Peromfec virus RodF7_7","taxId":2929355},"sourceDatabase":"SOURCE_DATABASE_GENBANK"}
{"accession":"GCA_027580925.1","assemblyInfo":{"assemblyLevel":"Complete Genome","assemblyMethod":"MegaHit v. 1.2.9","assemblyName":"ASM2758092v1","assemblyStatus":"current","assemblyType":"haploid","bioprojectAccession":"PRJNA809420","bioprojectLineage":[{"bioprojects":[{"accession":"PRJNA809420","title":"Viruses associated with rodent various species"}]}],"biosample":{"accession":"SAMN26178605","attributes":[{"name":"isolate","value":"1029915"},{"name":"host","value":"Peromyscus boylii"},{"name":"collection_date","value":"2021-07-17"},{"name":"geo_loc_name","value":"USA: Arizona"},{"name":"isolation_source","value":"feces"},{"name":"lat_lon","value":"35.11214 N 111.09935 W"}],"bioprojects":[{"accession":"PRJNA809420"}],"description":{"organism":{"organismName":"gut metagenome","taxId":749906},"title":"Metagenome or environmental sample from gut metagenome"},"lastUpdated":"2022-08-01T00:55:29.990","models":["Metagenome or environmental"],"owner":{"contacts":[{}],"name":"Arizona State University"},"package":"Metagenome.environmental.1.0","publicationDate":"2022-08-01T00:55:29.990","sampleIds":[{"label":"Sample name","value":"Neon_Rod_F7_V_1029915"},{"db":"SRA","value":"SRS12097438"}],"status":{"status":"live","when":"2022-08-01T00:55:29.990"},"submissionDate":"2022-02-22T19:30:06.197"},"releaseDate":"2022-05-04","sequencingTech":"Illumina","submitter":"The Biodesign Center of Fundamental and Applied Microbiomics, Arizona State University"},"assemblyStats":{"contigL50":1,"contigN50":5795,"gcCount":"2228","gcPercent":38.5,"numberOfComponentSequences":1,"numberOfContigs":1,"numberOfScaffolds":1,"scaffoldL50":1,"scaffoldN50":5795,"totalNumberOfChromosomes":1,"totalSequenceLength":"5795","totalUngappedLength":"5795"},"currentAccession":"GCA_027580925.1","organism":{"organismName":"Peromfec virus RodF7_9","taxId":2929356},"sourceDatabase":"SOURCE_DATABASE_GENBANK"}
{"accession":"GCA_027580935.1","assemblyInfo":{"assemblyLevel":"Complete Genome","assemblyMethod":"MegaHit v. 1.2.9","assemblyName":"ASM2758093v1","assemblyStatus":"current","assemblyType":"haploid","bioprojectAccession":"PRJNA809420","bioprojectLineage":[{"bioprojects":[{"accession":"PRJNA809420","title":"Viruses associated with rodent various species"}]}],"biosample":{"accession":"SAMN26178605","attributes":[{"name":"isolate","value":"1029915"},{"name":"host","value":"Peromyscus boylii"},{"name":"collection_date","value":"2021-07-17"},{"name":"geo_loc_name","value":"USA: Arizona"},{"name":"isolation_source","value":"feces"},{"name":"lat_lon","value":"35.11214 N 111.09935 W"}],"bioprojects":[{"accession":"PRJNA809420"}],"description":{"organism":{"organismName":"gut metagenome","taxId":749906},"title":"Metagenome or environmental sample from gut metagenome"},"lastUpdated":"2022-08-01T00:55:29.990","models":["Metagenome or environmental"],"owner":{"contacts":[{}],"name":"Arizona State University"},"package":"Metagenome.environmental.1.0","publicationDate":"2022-08-01T00:55:29.990","sampleIds":[{"label":"Sample name","value":"Neon_Rod_F7_V_1029915"},{"db":"SRA","value":"SRS12097438"}],"status":{"status":"live","when":"2022-08-01T00:55:29.990"},"submissionDate":"2022-02-22T19:30:06.197"},"releaseDate":"2022-05-04","sequencingTech":"Illumina","submitter":"The Biodesign Center of Fundamental and Applied Microbiomics, Arizona State University"},"assemblyStats":{"contigL50":1,"contigN50":5603,"gcCount":"1793","gcPercent":32.0,"numberOfComponentSequences":1,"numberOfContigs":1,"numberOfScaffolds":1,"scaffoldL50":1,"scaffoldN50":5603,"totalNumberOfChromosomes":1,"totalSequenceLength":"5603","totalUngappedLength":"5603"},"currentAccession":"GCA_027580935.1","organism":{"organismName":"Peromfec virus RodF7_10","taxId":2929346},"sourceDatabase":"SOURCE_DATABASE_GENBANK"}
{"accession":"GCA_027580945.1","assemblyInfo":{"assemblyLevel":"Complete Genome","assemblyMethod":"MegaHit v. 1.2.9","assemblyName":"ASM2758094v1","assemblyStatus":"current","assemblyType":"haploid","bioprojectAccession":"PRJNA809420","bioprojectLineage":[{"bioprojects":[{"accession":"PRJNA809420","title":"Viruses associated with rodent various species"}]}],"biosample":{"accession":"SAMN26178605","attributes":[{"name":"isolate","value":"1029915"},{"name":"host","value":"Peromyscus boylii"},{"name":"collection_date","value":"2021-07-17"},{"name":"geo_loc_name","value":"USA: Arizona"},{"name":"isolation_source","value":"feces"},{"name":"lat_lon","value":"35.11214 N 111.09935 W"}],"bioprojects":[{"accession":"PRJNA809420"}],"description":{"organism":{"organismName":"gut metagenome","taxId":749906},"title":"Metagenome or environmental sample from gut metagenome"},"lastUpdated":"2022-08-01T00:55:29.990","models":["Metagenome or environmental"],"owner":{"contacts":[{}],"name":"Arizona State University"},"package":"Metagenome.environmental.1.0","publicationDate":"2022-08-01T00:55:29.990","sampleIds":[{"label":"Sample name","value":"Neon_Rod_F7_V_1029915"},{"db":"SRA","value":"SRS12097438"}],"status":{"status":"live","when":"2022-08-01T00:55:29.990"},"submissionDate":"2022-02-22T19:30:06.197"},"releaseDate":"2022-05-04","sequencingTech":"Illumina","submitter":"The Biodesign Center of Fundamental and Applied Microbiomics, Arizona State University"},"assemblyStats":{"contigL50":1,"contigN50":5349,"gcCount":"2498","gcPercent":46.5,"numberOfComponentSequences":1,"numberOfContigs":1,"numberOfScaffolds":1,"scaffoldL50":1,"scaffoldN50":5349,"totalNumberOfChromosomes":1,"totalSequenceLength":"5349","totalUngappedLength":"5349"},"currentAccession":"GCA_027580945.1","organism":{"organismName":"Peromfec virus RodF7_12","taxId":2929347},"sourceDatabase":"SOURCE_DATABASE_GENBANK"}
{"accession":"GCA_027580955.1","assemblyInfo":{"assemblyLevel":"Complete Genome","assemblyMethod":"MegaHit v. 1.2.9","assemblyName":"ASM2758095v1","assemblyStatus":"current","assemblyType":"haploid","bioprojectAccession":"PRJNA809420","bioprojectLineage":[{"bioprojects":[{"accession":"PRJNA809420","title":"Viruses associated with rodent various species"}]}],"biosample":{"accession":"SAMN26178605","attributes":[{"name":"isolate","value":"1029915"},{"name":"host","value":"Peromyscus boylii"},{"name":"collection_date","value":"2021-07-17"},{"name":"geo_loc_name","value":"USA: Arizona"},{"name":"isolation_source","value":"feces"},{"name":"lat_lon","value":"35.11214 N 111.09935 W"}],"bioprojects":[{"accession":"PRJNA809420"}],"description":{"organism":{"organismName":"gut metagenome","taxId":749906},"title":"Metagenome or environmental sample from gut metagenome"},"lastUpdated":"2022-08-01T00:55:29.990","models":["Metagenome or environmental"],"owner":{"contacts":[{}],"name":"Arizona State University"},"package":"Metagenome.environmental.1.0","publicationDate":"2022-08-01T00:55:29.990","sampleIds":[{"label":"Sample name","value":"Neon_Rod_F7_V_1029915"},{"db":"SRA","value":"SRS12097438"}],"status":{"status":"live","when":"2022-08-01T00:55:29.990"},"submissionDate":"2022-02-22T19:30:06.197"},"releaseDate":"2022-05-04","sequencingTech":"Illumina","submitter":"The Biodesign Center of Fundamental and Applied Microbiomics, Arizona State University"},"assemblyStats":{"contigL50":1,"contigN50":5232,"gcCount":"2071","gcPercent":39.5,"numberOfComponentSequences":1,"numberOfContigs":1,"numberOfScaffolds":1,"scaffoldL50":1,"scaffoldN50":5232,"totalNumberOfChromosomes":1,"totalSequenceLength":"5232","totalUngappedLength":"5232"},"currentAccession":"GCA_027580955.1","organism":{"organismName":"Peromfec virus RodF7_13","taxId":2929348},"sourceDatabase":"SOURCE_DATABASE_GENBANK"}
{"accession":"GCA_027580965.1","assemblyInfo":{"assemblyLevel":"Complete Genome","assemblyMethod":"MegaHit v. 1.2.9","assemblyName":"ASM2758096v1","assemblyStatus":"current","assemblyType":"haploid","bioprojectAccession":"PRJNA809420","bioprojectLineage":[{"bioprojects":[{"accession":"PRJNA809420","title":"Viruses associated with rodent various species"}]}],"biosample":{"accession":"SAMN26178605","attributes":[{"name":"isolate","value":"1029915"},{"name":"host","value":"Peromyscus boylii"},{"name":"collection_date","value":"2021-07-17"},{"name":"geo_loc_name","value":"USA: Arizona"},{"name":"isolation_source","value":"feces"},{"name":"lat_lon","value":"35.11214 N 111.09935 W"}],"bioprojects":[{"accession":"PRJNA809420"}],"description":{"organism":{"organismName":"gut metagenome","taxId":749906},"title":"Metagenome or environmental sample from gut metagenome"},"lastUpdated":"2022-08-01T00:55:29.990","models":["Metagenome or environmental"],"owner":{"contacts":[{}],"name":"Arizona State University"},"package":"Metagenome.environmental.1.0","publicationDate":"2022-08-01T00:55:29.990","sampleIds":[{"label":"Sample name","value":"Neon_Rod_F7_V_1029915"},{"db":"SRA","value":"SRS12097438"}],"status":{"status":"live","when":"2022-08-01T00:55:29.990"},"submissionDate":"2022-02-22T19:30:06.197"},"releaseDate":"2022-05-04","sequencingTech":"Illumina","submitter":"The Biodesign Center of Fundamental and Applied Microbiomics, Arizona State University"},"assemblyStats":{"contigL50":1,"contigN50":4824,"gcCount":"1976","gcPercent":41.0,"numberOfComponentSequences":1,"numberOfContigs":1,"numberOfScaffolds":1,"scaffoldL50":1,"scaffoldN50":4824,"totalNumberOfChromosomes":1,"totalSequenceLength":"4824","totalUngappedLength":"4824"},"currentAccession":"GCA_027580965.1","organism":{"organismName":"Peromfec virus RodF7_14","taxId":2929349},"sourceDatabase":"SOURCE_DATABASE_GENBANK"}
{"accession":"GCA_027580975.1","assemblyInfo":{"assemblyLevel":"Complete Genome","assemblyMethod":"MegaHit v. 1.2.9","assemblyName":"ASM2758097v1","assemblyStatus":"current","assemblyType":"haploid","bioprojectAccession":"PRJNA809420","bioprojectLineage":[{"bioprojects":[{"accession":"PRJNA809420","title":"Viruses associated with rodent various species"}]}],"biosample":{"accession":"SAMN26178605","attributes":[{"name":"isolate","value":"1029915"},{"name":"host","value":"Peromyscus boylii"},{"name":"collection_date","value":"2021-07-17"},{"name":"geo_loc_name","value":"USA: Arizona"},{"name":"isolation_source","value":"feces"},{"name":"lat_lon","value":"35.11214 N 111.09935 W"}],"bioprojects":[{"accession":"PRJNA809420"}],"description":{"organism":{"organismName":"gut metagenome","taxId":749906},"title":"Metagenome or environmental sample from gut metagenome"},"lastUpdated":"2022-08-01T00:55:29.990","models":["Metagenome or environmental"],"owner":{"contacts":[{}],"name":"Arizona State University"},"package":"Metagenome.environmental.1.0","publicationDate":"2022-08-01T00:55:29.990","sampleIds":[{"label":"Sample name","value":"Neon_Rod_F7_V_1029915"},{"db":"SRA","value":"SRS12097438"}],"status":{"status":"live","when":"2022-08-01T00:55:29.990"},"submissionDate":"2022-02-22T19:30:06.197"},"releaseDate":"2022-05-04","sequencingTech":"Illumina","submitter":"The Biodesign Center of Fundamental and Applied Microbiomics, Arizona State University"},"assemblyStats":{"contigL50":1,"contigN50":4798,"gcCount":"1640","gcPercent":34.0,"numberOfComponentSequences":1,"numberOfContigs":1,"numberOfScaffolds":1,"scaffoldL50":1,"scaffoldN50":4798,"totalNumberOfChromosomes":1,"totalSequenceLength":"4798","totalUngappedLength":"4798"},"currentAccession":"GCA_027580975.1","organism":{"organismName":"Peromfec virus RodF7_15","taxId":2929350},"sourceDatabase":"SOURCE_DATABASE_GENBANK"}
{"accession":"GCA_027580985.1","assemblyInfo":{"assemblyLevel":"Complete Genome","assemblyMethod":"MegaHit v. 1.2.9","assemblyName":"ASM2758098v1","assemblyStatus":"current","assemblyType":"haploid","bioprojectAccession":"PRJNA809420","bioprojectLineage":[{"bioprojects":[{"accession":"PRJNA809420","title":"Viruses associated with rodent various species"}]}],"biosample":{"accession":"SAMN26178605","attributes":[{"name":"isolate","value":"1029915"},{"name":"host","value":"Peromyscus boylii"},{"name":"collection_date","value":"2021-07-17"},{"name":"geo_loc_name","value":"USA: Arizona"},{"name":"isolation_source","value":"feces"},{"name":"lat_lon","value":"35.11214 N 111.09935 W"}],"bioprojects":[{"accession":"PRJNA809420"}],"description":{"organism":{"organismName":"gut metagenome","taxId":749906},"title":"Metagenome or environmental sample from gut metagenome"},"lastUpdated":"2022-08-01T00:55:29.990","models":["Metagenome or environmental"],"owner":{"contacts":[{}],"name":"Arizona State University"},"package":"Metagenome.environmental.1.0","publicationDate":"2022-08-01T00:55:29.990","sampleIds":[{"label":"Sample name","value":"Neon_Rod_F7_V_1029915"},{"db":"SRA","value":"SRS12097438"}],"status":{"status":"live","when":"2022-08-01T00:55:29.990"},"submissionDate":"2022-02-22T19:30:06.197"},"releaseDate":"2022-05-04","sequencingTech":"Illumina","submitter":"The Biodesign Center of Fundamental and Applied Microbiomics, Arizona State University"},"assemblyStats":{"contigL50":1,"contigN50":4722,"gcCount":"2094","gcPercent":44.5,"numberOfComponentSequences":1,"numberOfContigs":1,"numberOfScaffolds":1,"scaffoldL50":1,"scaffoldN50":4722,"totalNumberOfChromosomes":1,"totalSequenceLength":"4722","totalUngappedLength":"4722"},"currentAccession":"GCA_027580985.1","organism":{"organismName":"Peromfec virus RodF7_16","taxId":2929351},"sourceDatabase":"SOURCE_DATABASE_GENBANK"}
{"accession":"GCA_027580995.1","assemblyInfo":{"assemblyLevel":"Complete Genome","assemblyMethod":"MegaHit v. 1.2.9","assemblyName":"ASM2758099v1","assemblyStatus":"current","assemblyType":"haploid","bioprojectAccession":"PRJNA809420","bioprojectLineage":[{"bioprojects":[{"accession":"PRJNA809420","title":"Viruses associated with rodent various species"}]}],"biosample":{"accession":"SAMN26178605","attributes":[{"name":"isolate","value":"1029915"},{"name":"host","value":"Peromyscus boylii"},{"name":"collection_date","value":"2021-07-17"},{"name":"geo_loc_name","value":"USA: Arizona"},{"name":"isolation_source","value":"feces"},{"name":"lat_lon","value":"35.11214 N 111.09935 W"}],"bioprojects":[{"accession":"PRJNA809420"}],"description":{"organism":{"organismName":"gut metagenome","taxId":749906},"title":"Metagenome or environmental sample from gut metagenome"},"lastUpdated":"2022-08-01T00:55:29.990","models":["Metagenome or environmental"],"owner":{"contacts":[{}],"name":"Arizona State University"},"package":"Metagenome.environmental.1.0","publicationDate":"2022-08-01T00:55:29.990","sampleIds":[{"label":"Sample name","value":"Neon_Rod_F7_V_1029915"},{"db":"SRA","value":"SRS12097438"}],"status":{"status":"live","when":"2022-08-01T00:55:29.990"},"submissionDate":"2022-02-22T19:30:06.197"},"releaseDate":"2022-05-04","sequencingTech":"Illumina","submitter":"The Biodesign Center of Fundamental and Applied Microbiomics, Arizona State University"},"assemblyStats":{"contigL50":1,"contigN50":4689,"gcCount":"1813","gcPercent":38.5,"numberOfComponentSequences":1,"numberOfContigs":1,"numberOfScaffolds":1,"scaffoldL50":1,"scaffoldN50":4689,"totalNumberOfChromosomes":1,"totalSequenceLength":"4689","totalUngappedLength":"4689"},"currentAccession":"GCA_027580995.1","organism":{"organismName":"Peromfec virus RodF7_17","taxId":2929352},"sourceDatabase":"SOURCE_DATABASE_GENBANK"}
{"accession":"GCA_027581005.1","assemblyInfo":{"assemblyLevel":"Complete Genome","assemblyMethod":"MegaHit v. 1.2.9","assemblyName":"ASM2758100v1","assemblyStatus":"current","assemblyType":"haploid","bioprojectAccession":"PRJNA809420","bioprojectLineage":[{"bioprojects":[{"accession":"PRJNA809420","title":"Viruses associated with rodent various species"}]}],"biosample":{"accession":"SAMN26178604","attributes":[{"name":"isolate","value":"1029916"},{"name":"host","value":"Peromyscus boylii"},{"name":"collection_date","value":"2021-07-16"},{"name":"geo_loc_name","value":"USA: Arizona"},{"name":"isolation_source","value":"feces"},{"name":"lat_lon","value":"35.11214 N 111.09935 W"}],"bioprojects":[{"accession":"PRJNA809420"}],"description":{"organism":{"organismName":"gut metagenome","taxId":749906},"title":"Metagenome or environmental sample from gut metagenome"},"lastUpdated":"2022-08-01T00:55:29.980","models":["Metagenome or environmental"],"owner":{"contacts":[{}],"name":"Arizona State University"},"package":"Metagenome.environmental.1.0","publicationDate":"2022-08-01T00:55:29.980","sampleIds":[{"label":"Sample name","value":"Neon_Rod_F8_V_1029916"},{"db":"SRA","value":"SRS12097437"}],"status":{"status":"live","when":"2022-08-01T00:55:29.980"},"submissionDate":"2022-02-22T19:30:06.183"},"releaseDate":"2022-05-04","sequencingTech":"Illumina","submitter":"The Biodesign Center of Fundamental and Applied Microbiomics, Arizona State University"},"assemblyStats":{"contigL50":1,"contigN50":6567,"gcCount":"2519","gcPercent":38.5,"numberOfComponentSequences":1,"numberOfContigs":1,"numberOfScaffolds":1,"scaffoldL50":1,"scaffoldN50":6567,"totalNumberOfChromosomes":1,"totalSequenceLength":"6567","totalUngappedLength":"6567"},"currentAccession":"GCA_027581005.1","organism":{"organismName":"Peromfec virus RodF8_8","taxId":2929389},"sourceDatabase":"SOURCE_DATABASE_GENBANK"}
{"accession":"GCA_027581015.1","assemblyInfo":{"assemblyLevel":"Complete Genome","assemblyMethod":"MegaHit v. 1.2.9","assemblyName":"ASM2758101v1","assemblyStatus":"current","assemblyType":"haploid","bioprojectAccession":"PRJNA809420","bioprojectLineage":[{"bioprojects":[{"accession":"PRJNA809420","title":"Viruses associated with rodent various species"}]}],"biosample":{"accession":"SAMN26178604","attributes":[{"name":"isolate","value":"1029916"},{"name":"host","value":"Peromyscus boylii"},{"name":"collection_date","value":"2021-07-16"},{"name":"geo_loc_name","value":"USA: Arizona"},{"name":"isolation_source","value":"feces"},{"name":"lat_lon","value":"35.11214 N 111.09935 W"}],"bioprojects":[{"accession":"PRJNA809420"}],"description":{"organism":{"organismName":"gut metagenome","taxId":749906},"title":"Metagenome or environmental sample from gut metagenome"},"lastUpdated":"2022-08-01T00:55:29.980","models":["Metagenome or environmental"],"owner":{"contacts":[{}],"name":"Arizona State University"},"package":"Metagenome.environmental.1.0","publicationDate":"2022-08-01T00:55:29.980","sampleIds":[{"label":"Sample name","value":"Neon_Rod_F8_V_1029916"},{"db":"SRA","value":"SRS12097437"}],"status":{"status":"live","when":"2022-08-01T00:55:29.980"},"submissionDate":"2022-02-22T19:30:06.183"},"releaseDate":"2022-05-04","sequencingTech":"Illumina","submitter":"The Biodesign Center of Fundamental and Applied Microbiomics, Arizona State University"},"assemblyStats":{"contigL50":1,"contigN50":6379,"gcCount":"2694","gcPercent":42.0,"numberOfComponentSequences":1,"numberOfContigs":1,"numberOfScaffolds":1,"scaffoldL50":1,"scaffoldN50":6379,"totalNumberOfChromosomes":1,"totalSequenceLength":"6379","totalUngappedLength":"6379"},"currentAccession":"GCA_027581015.1","organism":{"organismName":"Peromfec virus RodF8_9","taxId":2929390},"sourceDatabase":"SOURCE_DATABASE_GENBANK"}
{"accession":"GCA_027581025.1","assemblyInfo":{"assemblyLevel":"Complete Genome","assemblyMethod":"MegaHit v. 1.2.9","assemblyName":"ASM2758102v1","assemblyStatus":"current","assemblyType":"haploid","bioprojectAccession":"PRJNA809420","bioprojectLineage":[{"bioprojects":[{"accession":"PRJNA809420","title":"Viruses associated with rodent various species"}]}],"biosample":{"accession":"SAMN26178604","attributes":[{"name":"isolate","value":"1029916"},{"name":"host","value":"Peromyscus boylii"},{"name":"collection_date","value":"2021-07-16"},{"name":"geo_loc_name","value":"USA: Arizona"},{"name":"isolation_source","value":"feces"},{"name":"lat_lon","value":"35.11214 N 111.09935 W"}],"bioprojects":[{"accession":"PRJNA809420"}],"description":{"organism":{"organismName":"gut metagenome","taxId":749906},"title":"Metagenome or environmental sample from gut metagenome"},"lastUpdated":"2022-08-01T00:55:29.980","models":["Metagenome or environmental"],"owner":{"contacts":[{}],"name":"Arizona State University"},"package":"Metagenome.environmental.1.0","publicationDate":"2022-08-01T00:55:29.980","sampleIds":[{"label":"Sample name","value":"Neon_Rod_F8_V_1029916"},{"db":"SRA","value":"SRS12097437"}],"status":{"status":"live","when":"2022-08-01T00:55:29.980"},"submissionDate":"2022-02-22T19:30:06.183"},"releaseDate":"2022-05-04","sequencingTech":"Illumina","submitter":"The Biodesign Center of Fundamental and Applied Microbiomics, Arizona State University"},"assemblyStats":{"contigL50":1,"contigN50":6314,"gcCount":"2562","gcPercent":40.5,"numberOfComponentSequences":1,"numberOfContigs":1,"numberOfScaffolds":1,"scaffoldL50":1,"scaffoldN50":6314,"totalNumberOfChromosomes":1,"totalSequenceLength":"6314","totalUngappedLength":"6314"},"currentAccession":"GCA_027581025.1","organism":{"organismName":"Peromfec virus RodF8_10","taxId":2929357},"sourceDatabase":"SOURCE_DATABASE_GENBANK"}
{"accession":"GCA_027581035.1","assemblyInfo":{"assemblyLevel":"Complete Genome","assemblyMethod":"MegaHit v. 1.2.9","assemblyName":"ASM2758103v1","assemblyStatus":"current","assemblyType":"haploid","bioprojectAccession":"PRJNA809420","bioprojectLineage":[{"bioprojects":[{"accession":"PRJNA809420","title":"Viruses associated with rodent various species"}]}],"biosample":{"accession":"SAMN26178604","attributes":[{"name":"isolate","value":"1029916"},{"name":"host","value":"Peromyscus boylii"},{"name":"collection_date","value":"2021-07-16"},{"name":"geo_loc_name","value":"USA: Arizona"},{"name":"isolation_source","value":"feces"},{"name":"lat_lon","value":"35.11214 N 111.09935 W"}],"bioprojects":[{"accession":"PRJNA809420"}],"description":{"organism":{"organismName":"gut metagenome","taxId":749906},"title":"Metagenome or environmental sample from gut metagenome"},"lastUpdated":"2022-08-01T00:55:29.980","models":["Metagenome or environmental"],"owner":{"contacts":[{}],"name":"Arizona State University"},"package":"Metagenome.environmental.1.0","publicationDate":"2022-08-01T00:55:29.980","sampleIds":[{"label":"Sample name","value":"Neon_Rod_F8_V_1029916"},{"db":"SRA","value":"SRS12097437"}],"status":{"status":"live","when":"2022-08-01T00:55:29.980"},"submissionDate":"2022-02-22T19:30:06.183"},"releaseDate":"2022-05-04","sequencingTech":"Illumina","submitter":"The Biodesign Center of Fundamental and Applied Microbiomics, Arizona State University"},"assemblyStats":{"contigL50":1,"contigN50":6274,"gcCount":"2259","gcPercent":36.0,"numberOfComponentSequences":1,"numberOfContigs":1,"numberOfScaffolds":1,"scaffoldL50":1,"scaffoldN50":6274,"totalNumberOfChromosomes":1,"totalSequenceLength":"6274","totalUngappedLength":"6274"},"currentAccession":"GCA_027581035.1","organism":{"organismName":"Peromfec virus RodF8_12","taxId":2929358},"sourceDatabase":"SOURCE_DATABASE_GENBANK"}
{"accession":"GCA_027581045.1","assemblyInfo":{"assemblyLevel":"Complete Genome","assemblyMethod":"MegaHit v. 1.2.9","assemblyName":"ASM2758104v1","assemblyStatus":"current","assemblyType":"haploid","bioprojectAccession":"PRJNA809420","bioprojectLineage":[{"bioprojects":[{"accession":"PRJNA809420","title":"Viruses associated with rodent various species"}]}],"biosample":{"accession":"SAMN26178604","attributes":[{"name":"isolate","value":"1029916"},{"name":"host","value":"Peromyscus boylii"},{"name":"collection_date","value":"2021-07-16"},{"name":"geo_loc_name","value":"USA: Arizona"},{"name":"isolation_source","value":"feces"},{"name":"lat_lon","value":"35.11214 N 111.09935 W"}],"bioprojects":[{"accession":"PRJNA809420"}],"description":{"organism":{"organismName":"gut metagenome","taxId":749906},"title":"Metagenome or environmental sample from gut metagenome"},"lastUpdated":"2022-08-01T00:55:29.980","models":["Metagenome or environmental"],"owner":{"contacts":[{}],"name":"Arizona State University"},"package":"Metagenome.environmental.1.0","publicationDate":"2022-08-01T00:55:29.980","sampleIds":[{"label":"Sample name","value":"Neon_Rod_F8_V_1029916"},{"db":"SRA","value":"SRS12097437"}],"status":{"status":"live","when":"2022-08-01T00:55:29.980"},"submissionDate":"2022-02-22T19:30:06.183"},"releaseDate":"2022-05-04","sequencingTech":"Illumina","submitter":"The Biodesign Center of Fundamental and Applied Microbiomics, Arizona State University"},"assemblyStats":{"contigL50":1,"contigN50":6071,"gcCount":"2392","gcPercent":39.5,"numberOfComponentSequences":1,"numberOfContigs":1,"numberOfScaffolds":1,"scaffoldL50":1,"scaffoldN50":6071,"totalNumberOfChromosomes":1,"totalSequenceLength":"6071","totalUngappedLength":"6071"},"currentAccession":"GCA_027581045.1","organism":{"organismName":"Peromfec virus RodF8_14","taxId":2929359},"sourceDatabase":"SOURCE_DATABASE_GENBANK"}
{"accession":"GCA_027581055.1","assemblyInfo":{"assemblyLevel":"Complete Genome","assemblyMethod":"MegaHit v. 1.2.9","assemblyName":"ASM2758105v1","assemblyStatus":"current","assemblyType":"haploid","bioprojectAccession":"PRJNA809420","bioprojectLineage":[{"bioprojects":[{"accession":"PRJNA809420","title":"Viruses associated with rodent various species"}]}],"biosample":{"accession":"SAMN26178604","attributes":[{"name":"isolate","value":"1029916"},{"name":"host","value":"Peromyscus boylii"},{"name":"collection_date","value":"2021-07-16"},{"name":"geo_loc_name","value":"USA: Arizona"},{"name":"isolation_source","value":"feces"},{"name":"lat_lon","value":"35.11214 N 111.09935 W"}],"bioprojects":[{"accession":"PRJNA809420"}],"description":{"organism":{"organismName":"gut metagenome","taxId":749906},"title":"Metagenome or environmental sample from gut metagenome"},"lastUpdated":"2022-08-01T00:55:29.980","models":["Metagenome or environmental"],"owner":{"contacts":[{}],"name":"Arizona State University"},"package":"Metagenome.environmental.1.0","publicationDate":"2022-08-01T00:55:29.980","sampleIds":[{"label":"Sample name","value":"Neon_Rod_F8_V_1029916"},{"db":"SRA","value":"SRS12097437"}],"status":{"status":"live","when":"2022-08-01T00:55:29.980"},"submissionDate":"2022-02-22T19:30:06.183"},"releaseDate":"2022-05-04","sequencingTech":"Illumina","submitter":"The Biodesign Center of Fundamental and Applied Microbiomics, Arizona State University"},"assemblyStats":{"contigL50":1,"contigN50":5993,"gcCount":"2369","gcPercent":39.5,"numberOfComponentSequences":1,"numberOfContigs":1,"numberOfScaffolds":1,"scaffoldL50":1,"scaffoldN50":5993,"totalNumberOfChromosomes":1,"totalSequenceLength":"5993","totalUngappedLength":"5993"},"currentAccession":"GCA_027581055.1","organism":{"organismName":"Peromfec virus RodF8_16","taxId":2929360},"sourceDatabase":"SOURCE_DATABASE_GENBANK"}
{"accession":"GCA_027581065.1","assemblyInfo":{"assemblyLevel":"Complete Genome","assemblyMethod":"MegaHit v. 1.2.9","assemblyName":"ASM2758106v1","assemblyStatus":"current","assemblyType":"haploid","bioprojectAccession":"PRJNA809420","bioprojectLineage":[{"bioprojects":[{"accession":"PRJNA809420","title":"Viruses associated with rodent various species"}]}],"biosample":{"accession":"SAMN26178604","attributes":[{"name":"isolate","value":"1029916"},{"name":"host","value":"Peromyscus boylii"},{"name":"collection_date","value":"2021-07-16"},{"name":"geo_loc_name","value":"USA: Arizona"},{"name":"isolation_source","value":"feces"},{"name":"lat_lon","value":"35.11214 N 111.09935 W"}],"bioprojects":[{"accession":"PRJNA809420"}],"description":{"organism":{"organismName":"gut metagenome","taxId":749906},"title":"Metagenome or environmental sample from gut metagenome"},"lastUpdated":"2022-08-01T00:55:29.980","models":["Metagenome or environmental"],"owner":{"contacts":[{}],"name":"Arizona State University"},"package":"Metagenome.environmental.1.0","publicationDate":"2022-08-01T00:55:29.980","sampleIds":[{"label":"Sample name","value":"Neon_Rod_F8_V_1029916"},{"db":"SRA","value":"SRS12097437"}],"status":{"status":"live","when":"2022-08-01T00:55:29.980"},"submissionDate":"2022-02-22T19:30:06.183"},"releaseDate":"2022-05-04","sequencingTech":"Illumina","submitter":"The Biodesign Center of Fundamental and Applied Microbiomics, Arizona State University"},"assemblyStats":{"contigL50":1,"contigN50":5884,"gcCount":"2199","gcPercent":37.5,"numberOfComponentSequences":1,"numberOfContigs":1,"numberOfScaffolds":1,"scaffoldL50":1,"scaffoldN50":5884,"totalNumberOfChromosomes":1,"totalSequenceLength":"5884","totalUngappedLength":"5884"},"currentAccession":"GCA_027581065.1","organism":{"organismName":"Peromfec virus RodF8_19","taxId":2929361},"sourceDatabase":"SOURCE_DATABASE_GENBANK"}
{"accession":"GCA_027581075.1","assemblyInfo":{"assemblyLevel":"Complete Genome","assemblyMethod":"MegaHit v. 1.2.9","assemblyName":"ASM2758107v1","assemblyStatus":"current","assemblyType":"haploid","bioprojectAccession":"PRJNA809420","bioprojectLineage":[{"bioprojects":[{"accession":"PRJNA809420","title":"Viruses associated with rodent various species"}]}],"biosample":{"accession":"SAMN26178604","attributes":[{"name":"isolate","value":"1029916"},{"name":"host","value":"Peromyscus boylii"},{"name":"collection_date","value":"2021-07-16"},{"name":"geo_loc_name","value":"USA: Arizona"},{"name":"isolation_source","value":"feces"},{"name":"lat_lon","value":"35.11214 N 111.09935 W"}],"bioprojects":[{"accession":"PRJNA809420"}],"description":{"organism":{"organismName":"gut metagenome","taxId":749906},"title":"Metagenome or environmental sample from gut metagenome"},"lastUpdated":"2022-08-01T00:55:29.980","models":["Metagenome or environmental"],"owner":{"contacts":[{}],"name":"Arizona State University"},"package":"Metagenome.environmental.1.0","publicationDate":"2022-08-01T00:55:29.980","sampleIds":[{"label":"Sample name","value":"Neon_Rod_F8_V_1029916"},{"db":"SRA","value":"SRS12097437"}],"status":{"status":"live","when":"2022-08-01T00:55:29.980"},"submissionDate":"2022-02-22T19:30:06.183"},"releaseDate":"2022-05-04","sequencingTech":"Illumina","submitter":"The Biodesign Center of Fundamental and Applied Microbiomics, Arizona State University"},"assemblyStats":{"contigL50":1,"contigN50":5825,"gcCount":"2702","gcPercent":46.5,"numberOfComponentSequences":1,"numberOfContigs":1,"numberOfScaffolds":1,"scaffoldL50":1,"scaffoldN50":5825,"totalNumberOfChromosomes":1,"totalSequenceLength":"5825","totalUngappedLength":"5825"},"currentAccession":"GCA_027581075.1","organism":{"organismName":"Peromfec virus RodF8_20","taxId":2929362},"sourceDatabase":"SOURCE_DATABASE_GENBANK"}
{"accession":"GCA_027581085.1","assemblyInfo":{"assemblyLevel":"Complete Genome","assemblyMethod":"MegaHit v. 1.2.9","assemblyName":"ASM2758108v1","assemblyStatus":"current","assemblyType":"haploid","bioprojectAccession":"PRJNA809420","bioprojectLineage":[{"bioprojects":[{"accession":"PRJNA809420","title":"Viruses associated with rodent various species"}]}],"biosample":{"accession":"SAMN26178604","attributes":[{"name":"isolate","value":"1029916"},{"name":"host","value":"Peromyscus boylii"},{"name":"collection_date","value":"2021-07-16"},{"name":"geo_loc_name","value":"USA: Arizona"},{"name":"isolation_source","value":"feces"},{"name":"lat_lon","value":"35.11214 N 111.09935 W"}],"bioprojects":[{"accession":"PRJNA809420"}],"description":{"organism":{"organismName":"gut metagenome","taxId":749906},"title":"Metagenome or environmental sample from gut metagenome"},"lastUpdated":"2022-08-01T00:55:29.980","models":["Metagenome or environmental"],"owner":{"contacts":[{}],"name":"Arizona State University"},"package":"Metagenome.environmental.1.0","publicationDate":"2022-08-01T00:55:29.980","sampleIds":[{"label":"Sample name","value":"Neon_Rod_F8_V_1029916"},{"db":"SRA","value":"SRS12097437"}],"status":{"status":"live","when":"2022-08-01T00:55:29.980"},"submissionDate":"2022-02-22T19:30:06.183"},"releaseDate":"2022-05-04","sequencingTech":"Illumina","submitter":"The Biodesign Center of Fundamental and Applied Microbiomics, Arizona State University"},"assemblyStats":{"contigL50":1,"contigN50":5773,"gcCount":"2302","gcPercent":40.0,"numberOfComponentSequences":1,"numberOfContigs":1,"numberOfScaffolds":1,"scaffoldL50":1,"scaffoldN50":5773,"totalNumberOfChromosomes":1,"totalSequenceLength":"5773","totalUngappedLength":"5773"},"currentAccession":"GCA_027581085.1","organism":{"organismName":"Peromfec virus RodF8_21","taxId":2929363},"sourceDatabase":"SOURCE_DATABASE_GENBANK"}
{"accession":"GCA_027581095.1","assemblyInfo":{"assemblyLevel":"Complete Genome","assemblyMethod":"MegaHit v. 1.2.9","assemblyName":"ASM2758109v1","assemblyStatus":"current","assemblyType":"haploid","bioprojectAccession":"PRJNA809420","bioprojectLineage":[{"bioprojects":[{"accession":"PRJNA809420","title":"Viruses associated with rodent various species"}]}],"biosample":{"accession":"SAMN26178604","attributes":[{"name":"isolate","value":"1029916"},{"name":"host","value":"Peromyscus boylii"},{"name":"collection_date","value":"2021-07-16"},{"name":"geo_loc_name","value":"USA: Arizona"},{"name":"isolation_source","value":"feces"},{"name":"lat_lon","value":"35.11214 N 111.09935 W"}],"bioprojects":[{"accession":"PRJNA809420"}],"description":{"organism":{"organismName":"gut metagenome","taxId":749906},"title":"Metagenome or environmental sample from gut metagenome"},"lastUpdated":"2022-08-01T00:55:29.980","models":["Metagenome or environmental"],"owner":{"contacts":[{}],"name":"Arizona State University"},"package":"Metagenome.environmental.1.0","publicationDate":"2022-08-01T00:55:29.980","sampleIds":[{"label":"Sample name","value":"Neon_Rod_F8_V_1029916"},{"db":"SRA","value":"SRS12097437"}],"status":{"status":"live","when":"2022-08-01T00:55:29.980"},"submissionDate":"2022-02-22T19:30:06.183"},"releaseDate":"2022-05-04","sequencingTech":"Illumina","submitter":"The Biodesign Center of Fundamental and Applied Microbiomics, Arizona State University"},"assemblyStats":{"contigL50":1,"contigN50":5772,"gcCount":"2677","gcPercent":46.5,"numberOfComponentSequences":1,"numberOfContigs":1,"numberOfScaffolds":1,"scaffoldL50":1,"scaffoldN50":5772,"totalNumberOfChromosomes":1,"totalSequenceLength":"5772","totalUngappedLength":"5772"},"currentAccession":"GCA_027581095.1","organism":{"organismName":"Peromfec virus RodF8_22","taxId":2929364},"sourceDatabase":"SOURCE_DATABASE_GENBANK"}
{"accession":"GCA_027581105.1","assemblyInfo":{"assemblyLevel":"Complete Genome","assemblyMethod":"MegaHit v. 1.2.9","assemblyName":"ASM2758110v1","assemblyStatus":"current","assemblyType":"haploid","bioprojectAccession":"PRJNA809420","bioprojectLineage":[{"bioprojects":[{"accession":"PRJNA809420","title":"Viruses associated with rodent various species"}]}],"biosample":{"accession":"SAMN26178604","attributes":[{"name":"isolate","value":"1029916"},{"name":"host","value":"Peromyscus boylii"},{"name":"collection_date","value":"2021-07-16"},{"name":"geo_loc_name","value":"USA: Arizona"},{"name":"isolation_source","value":"feces"},{"name":"lat_lon","value":"35.11214 N 111.09935 W"}],"bioprojects":[{"accession":"PRJNA809420"}],"description":{"organism":{"organismName":"gut metagenome","taxId":749906},"title":"Metagenome or environmental sample from gut metagenome"},"lastUpdated":"2022-08-01T00:55:29.980","models":["Metagenome or environmental"],"owner":{"contacts":[{}],"name":"Arizona State University"},"package":"Metagenome.environmental.1.0","publicationDate":"2022-08-01T00:55:29.980","sampleIds":[{"label":"Sample name","value":"Neon_Rod_F8_V_1029916"},{"db":"SRA","value":"SRS12097437"}],"status":{"status":"live","when":"2022-08-01T00:55:29.980"},"submissionDate":"2022-02-22T19:30:06.183"},"releaseDate":"2022-05-04","sequencingTech":"Illumina","submitter":"The Biodesign Center of Fundamental and Applied Microbiomics, Arizona State University"},"assemblyStats":{"contigL50":1,"contigN50":5632,"gcCount":"2001","gcPercent":35.5,"numberOfComponentSequences":1,"numberOfContigs":1,"numberOfScaffolds":1,"scaffoldL50":1,"scaffoldN50":5632,"totalNumberOfChromosomes":1,"totalSequenceLength":"5632","totalUngappedLength":"5632"},"currentAccession":"GCA_027581105.1","organism":{"organismName":"Peromfec virus RodF8_26","taxId":2929365},"sourceDatabase":"SOURCE_DATABASE_GENBANK"}
{"accession":"GCA_027581115.1","assemblyInfo":{"assemblyLevel":"Complete Genome","assemblyMethod":"MegaHit v. 1.2.9","assemblyName":"ASM2758111v1","assemblyStatus":"current","assemblyType":"haploid","bioprojectAccession":"PRJNA809420","bioprojectLineage":[{"bioprojects":[{"accession":"PRJNA809420","title":"Viruses associated with rodent various species"}]}],"biosample":{"accession":"SAMN26178604","attributes":[{"name":"isolate","value":"1029916"},{"name":"host","value":"Peromyscus boylii"},{"name":"collection_date","value":"2021-07-16"},{"name":"geo_loc_name","value":"USA: Arizona"},{"name":"isolation_source","value":"feces"},{"name":"lat_lon","value":"35.11214 N 111.09935 W"}],"bioprojects":[{"accession":"PRJNA809420"}],"description":{"organism":{"organismName":"gut metagenome","taxId":749906},"title":"Metagenome or environmental sample from gut metagenome"},"lastUpdated":"2022-08-01T00:55:29.980","models":["Metagenome or environmental"],"owner":{"contacts":[{}],"name":"Arizona State University"},"package":"Metagenome.environmental.1.0","publicationDate":"2022-08-01T00:55:29.980","sampleIds":[{"label":"Sample name","value":"Neon_Rod_F8_V_1029916"},{"db":"SRA","value":"SRS12097437"}],"status":{"status":"live","when":"2022-08-01T00:55:29.980"},"submissionDate":"2022-02-22T19:30:06.183"},"releaseDate":"2022-05-04","sequencingTech":"Illumina","submitter":"The Biodesign Center of Fundamental and Applied Microbiomics, Arizona State University"},"assemblyStats":{"contigL50":1,"contigN50":5446,"gcCount":"2511","gcPercent":46.0,"numberOfComponentSequences":1,"numberOfContigs":1,"numberOfScaffolds":1,"scaffoldL50":1,"scaffoldN50":5446,"totalNumberOfChromosomes":1,"totalSequenceLength":"5446","totalUngappedLength":"5446"},"currentAccession":"GCA_027581115.1","organism":{"organismName":"Peromfec virus RodF8_28","taxId":2929366},"sourceDatabase":"SOURCE_DATABASE_GENBANK"}
{"accession":"GCA_027581125.1","assemblyInfo":{"assemblyLevel":"Complete Genome","assemblyMethod":"MegaHit v. 1.2.9","assemblyName":"ASM2758112v1","assemblyStatus":"current","assemblyType":"haploid","bioprojectAccession":"PRJNA809420","bioprojectLineage":[{"bioprojects":[{"accession":"PRJNA809420","title":"Viruses associated with rodent various species"}]}],"biosample":{"accession":"SAMN26178604","attributes":[{"name":"isolate","value":"1029916"},{"name":"host","value":"Peromyscus boylii"},{"name":"collection_date","value":"2021-07-16"},{"name":"geo_loc_name","value":"USA: Arizona"},{"name":"isolation_source","value":"feces"},{"name":"lat_lon","value":"35.11214 N 111.09935 W"}],"bioprojects":[{"accession":"PRJNA809420"}],"description":{"organism":{"organismName":"gut metagenome","taxId":749906},"title":"Metagenome or environmental sample from gut metagenome"},"lastUpdated":"2022-08-01T00:55:29.980","models":["Metagenome or environmental"],"owner":{"contacts":[{}],"name":"Arizona State University"},"package":"Metagenome.environmental.1.0","publicationDate":"2022-08-01T00:55:29.980","sampleIds":[{"label":"Sample name","value":"Neon_Rod_F8_V_1029916"},{"db":"SRA","value":"SRS12097437"}],"status":{"status":"live","when":"2022-08-01T00:55:29.980"},"submissionDate":"2022-02-22T19:30:06.183"},"releaseDate":"2022-05-04","sequencingTech":"Illumina","submitter":"The Biodesign Center of Fundamental and Applied Microbiomics, Arizona State University"},"assemblyStats":{"contigL50":1,"contigN50":5418,"gcCount":"2619","gcPercent":48.5,"numberOfComponentSequences":1,"numberOfContigs":1,"numberOfScaffolds":1,"scaffoldL50":1,"scaffoldN50":5418,"totalNumberOfChromosomes":1,"totalSequenceLength":"5418","totalUngappedLength":"5418"},"currentAccession":"GCA_027581125.1","organism":{"organismName":"Peromfec virus RodF8_29","taxId":2929367},"sourceDatabase":"SOURCE_DATABASE_GENBANK"}
{"accession":"GCA_027581135.1","assemblyInfo":{"assemblyLevel":"Complete Genome","assemblyMethod":"MegaHit v. 1.2.9","assemblyName":"ASM2758113v1","assemblyStatus":"current","assemblyType":"haploid","bioprojectAccession":"PRJNA809420","bioprojectLineage":[{"bioprojects":[{"accession":"PRJNA809420","title":"Viruses associated with rodent various species"}]}],"biosample":{"accession":"SAMN26178604","attributes":[{"name":"isolate","value":"1029916"},{"name":"host","value":"Peromyscus boylii"},{"name":"collection_date","value":"2021-07-16"},{"name":"geo_loc_name","value":"USA: Arizona"},{"name":"isolation_source","value":"feces"},{"name":"lat_lon","value":"35.11214 N 111.09935 W"}],"bioprojects":[{"accession":"PRJNA809420"}],"description":{"organism":{"organismName":"gut metagenome","taxId":749906},"title":"Metagenome or environmental sample from gut metagenome"},"lastUpdated":"2022-08-01T00:55:29.980","models":["Metagenome or environmental"],"owner":{"contacts":[{}],"name":"Arizona State University"},"package":"Metagenome.environmental.1.0","publicationDate":"2022-08-01T00:55:29.980","sampleIds":[{"label":"Sample name","value":"Neon_Rod_F8_V_1029916"},{"db":"SRA","value":"SRS12097437"}],"status":{"status":"live","when":"2022-08-01T00:55:29.980"},"submissionDate":"2022-02-22T19:30:06.183"},"releaseDate":"2022-05-04","sequencingTech":"Illumina","submitter":"The Biodesign Center of Fundamental and Applied Microbiomics, Arizona State University"},"assemblyStats":{"contigL50":1,"contigN50":5367,"gcCount":"2524","gcPercent":47.0,"numberOfComponentSequences":1,"numberOfContigs":1,"numberOfScaffolds":1,"scaffoldL50":1,"scaffoldN50":5367,"totalNumberOfChromosomes":1,"totalSequenceLength":"5367","totalUngappedLength":"5367"},"currentAccession":"GCA_027581135.1","organism":{"organismName":"Peromfec virus RodF8_30","taxId":2929368},"sourceDatabase":"SOURCE_DATABASE_GENBANK"}
{"accession":"GCA_027581145.1","assemblyInfo":{"assemblyLevel":"Complete Genome","assemblyMethod":"MegaHit v. 1.2.9","assemblyName":"ASM2758114v1","assemblyStatus":"current","assemblyType":"haploid","bioprojectAccession":"PRJNA809420","bioprojectLineage":[{"bioprojects":[{"accession":"PRJNA809420","title":"Viruses associated with rodent various species"}]}],"biosample":{"accession":"SAMN26178604","attributes":[{"name":"isolate","value":"1029916"},{"name":"host","value":"Peromyscus boylii"},{"name":"collection_date","value":"2021-07-16"},{"name":"geo_loc_name","value":"USA: Arizona"},{"name":"isolation_source","value":"feces"},{"name":"lat_lon","value":"35.11214 N 111.09935 W"}],"bioprojects":[{"accession":"PRJNA809420"}],"description":{"organism":{"organismName":"gut metagenome","taxId":749906},"title":"Metagenome or environmental sample from gut metagenome"},"lastUpdated":"2022-08-01T00:55:29.980","models":["Metagenome or environmental"],"owner":{"contacts":[{}],"name":"Arizona State University"},"package":"Metagenome.environmental.1.0","publicationDate":"2022-08-01T00:55:29.980","sampleIds":[{"label":"Sample name","value":"Neon_Rod_F8_V_1029916"},{"db":"SRA","value":"SRS12097437"}],"status":{"status":"live","when":"2022-08-01T00:55:29.980"},"submissionDate":"2022-02-22T19:30:06.183"},"releaseDate":"2022-05-04","sequencingTech":"Illumina","submitter":"The Biodesign Center of Fundamental and Applied Microbiomics, Arizona State University"},"assemblyStats":{"contigL50":1,"contigN50":5330,"gcCount":"2548","gcPercent":48.0,"numberOfComponentSequences":1,"numberOfContigs":1,"numberOfScaffolds":1,"scaffoldL50":1,"scaffoldN50":5330,"totalNumberOfChromosomes":1,"totalSequenceLength":"5330","totalUngappedLength":"5330"},"currentAccession":"GCA_027581145.1","organism":{"organismName":"Peromfec virus RodF8_32","taxId":2929369},"sourceDatabase":"SOURCE_DATABASE_GENBANK"}
{"accession":"GCA_027581155.1","assemblyInfo":{"assemblyLevel":"Complete Genome","assemblyMethod":"MegaHit v. 1.2.9","assemblyName":"ASM2758115v1","assemblyStatus":"current","assemblyType":"haploid","bioprojectAccession":"PRJNA809420","bioprojectLineage":[{"bioprojects":[{"accession":"PRJNA809420","title":"Viruses associated with rodent various species"}]}],"biosample":{"accession":"SAMN26178604","attributes":[{"name":"isolate","value":"1029916"},{"name":"host","value":"Peromyscus boylii"},{"name":"collection_date","value":"2021-07-16"},{"name":"geo_loc_name","value":"USA: Arizona"},{"name":"isolation_source","value":"feces"},{"name":"lat_lon","value":"35.11214 N 111.09935 W"}],"bioprojects":[{"accession":"PRJNA809420"}],"description":{"organism":{"organismName":"gut metagenome","taxId":749906},"title":"Metagenome or environmental sample from gut metagenome"},"lastUpdated":"2022-08-01T00:55:29.980","models":["Metagenome or environmental"],"owner":{"contacts":[{}],"name":"Arizona State University"},"package":"Metagenome.environmental.1.0","publicationDate":"2022-08-01T00:55:29.980","sampleIds":[{"label":"Sample name","value":"Neon_Rod_F8_V_1029916"},{"db":"SRA","value":"SRS12097437"}],"status":{"status":"live","when":"2022-08-01T00:55:29.980"},"submissionDate":"2022-02-22T19:30:06.183"},"releaseDate":"2022-05-04","sequencingTech":"Illumina","submitter":"The Biodesign Center of Fundamental and Applied Microbiomics, Arizona State University"},"assemblyStats":{"contigL50":1,"contigN50":5315,"gcCount":"2521","gcPercent":47.5,"numberOfComponentSequences":1,"numberOfContigs":1,"numberOfScaffolds":1,"scaffoldL50":1,"scaffoldN50":5315,"totalNumberOfChromosomes":1,"totalSequenceLength":"5315","totalUngappedLength":"5315"},"currentAccession":"GCA_027581155.1","organism":{"organismName":"Peromfec virus RodF8_33","taxId":2929370},"sourceDatabase":"SOURCE_DATABASE_GENBANK"}
{"accession":"GCA_027581165.1","assemblyInfo":{"assemblyLevel":"Complete Genome","assemblyMethod":"MegaHit v. 1.2.9","assemblyName":"ASM2758116v1","assemblyStatus":"current","assemblyType":"haploid","bioprojectAccession":"PRJNA809420","bioprojectLineage":[{"bioprojects":[{"accession":"PRJNA809420","title":"Viruses associated with rodent various species"}]}],"biosample":{"accession":"SAMN26178604","attributes":[{"name":"isolate","value":"1029916"},{"name":"host","value":"Peromyscus boylii"},{"name":"collection_date","value":"2021-07-16"},{"name":"geo_loc_name","value":"USA: Arizona"},{"name":"isolation_source","value":"feces"},{"name":"lat_lon","value":"35.11214 N 111.09935 W"}],"bioprojects":[{"accession":"PRJNA809420"}],"description":{"organism":{"organismName":"gut metagenome","taxId":749906},"title":"Metagenome or environmental sample from gut metagenome"},"lastUpdated":"2022-08-01T00:55:29.980","models":["Metagenome or environmental"],"owner":{"contacts":[{}],"name":"Arizona State University"},"package":"Metagenome.environmental.1.0","publicationDate":"2022-08-01T00:55:29.980","sampleIds":[{"label":"Sample name","value":"Neon_Rod_F8_V_1029916"},{"db":"SRA","value":"SRS12097437"}],"status":{"status":"live","when":"2022-08-01T00:55:29.980"},"submissionDate":"2022-02-22T19:30:06.183"},"releaseDate":"2022-05-04","sequencingTech":"Illumina","submitter":"The Biodesign Center of Fundamental and Applied Microbiomics, Arizona State University"},"assemblyStats":{"contigL50":1,"contigN50":5131,"gcCount":"1931","gcPercent":37.5,"numberOfComponentSequences":1,"numberOfContigs":1,"numberOfScaffolds":1,"scaffoldL50":1,"scaffoldN50":5131,"totalNumberOfChromosomes":1,"totalSequenceLength":"5131","totalUngappedLength":"5131"},"currentAccession":"GCA_027581165.1","organism":{"organismName":"Peromfec virus RodF8_37","taxId":2929372},"sourceDatabase":"SOURCE_DATABASE_GENBANK"}
{"accession":"GCA_027581175.1","assemblyInfo":{"assemblyLevel":"Complete Genome","assemblyMethod":"MegaHit v. 1.2.9","assemblyName":"ASM2758117v1","assemblyStatus":"current","assemblyType":"haploid","bioprojectAccession":"PRJNA809420","bioprojectLineage":[{"bioprojects":[{"accession":"PRJNA809420","title":"Viruses associated with rodent various species"}]}],"biosample":{"accession":"SAMN26178604","attributes":[{"name":"isolate","value":"1029916"},{"name":"host","value":"Peromyscus boylii"},{"name":"collection_date","value":"2021-07-16"},{"name":"geo_loc_name","value":"USA: Arizona"},{"name":"isolation_source","value":"feces"},{"name":"lat_lon","value":"35.11214 N 111.09935 W"}],"bioprojects":[{"accession":"PRJNA809420"}],"description":{"organism":{"organismName":"gut metagenome","taxId":749906},"title":"Metagenome or environmental sample from gut metagenome"},"lastUpdated":"2022-08-01T00:55:29.980","models":["Metagenome or environmental"],"owner":{"contacts":[{}],"name":"Arizona State University"},"package":"Metagenome.environmental.1.0","publicationDate":"2022-08-01T00:55:29.980","sampleIds":[{"label":"Sample name","value":"Neon_Rod_F8_V_1029916"},{"db":"SRA","value":"SRS12097437"}],"status":{"status":"live","when":"2022-08-01T00:55:29.980"},"submissionDate":"2022-02-22T19:30:06.183"},"releaseDate":"2022-05-04","sequencingTech":"Illumina","submitter":"The Biodesign Center of Fundamental and Applied Microbiomics, Arizona State University"},"assemblyStats":{"contigL50":1,"contigN50":5110,"gcCount":"1903","gcPercent":37.0,"numberOfComponentSequences":1,"numberOfContigs":1,"numberOfScaffolds":1,"scaffoldL50":1,"scaffoldN50":5110,"totalNumberOfChromosomes":1,"totalSequenceLength":"5110","totalUngappedLength":"5110"},"currentAccession":"GCA_027581175.1","organism":{"organismName":"Peromfec virus RodF8_38","taxId":2929373},"sourceDatabase":"SOURCE_DATABASE_GENBANK"}
{"accession":"GCA_027581185.1","assemblyInfo":{"assemblyLevel":"Complete Genome","assemblyMethod":"MegaHit v. 1.2.9","assemblyName":"ASM2758118v1","assemblyStatus":"current","assemblyType":"haploid","bioprojectAccession":"PRJNA809420","bioprojectLineage":[{"bioprojects":[{"accession":"PRJNA809420","title":"Viruses associated with rodent various species"}]}],"biosample":{"accession":"SAMN26178604","attributes":[{"name":"isolate","value":"1029916"},{"name":"host","value":"Peromyscus boylii"},{"name":"collection_date","value":"2021-07-16"},{"name":"geo_loc_name","value":"USA: Arizona"},{"name":"isolation_source","value":"feces"},{"name":"lat_lon","value":"35.11214 N 111.09935 W"}],"bioprojects":[{"accession":"PRJNA809420"}],"description":{"organism":{"organismName":"gut metagenome","taxId":749906},"title":"Metagenome or environmental sample from gut metagenome"},"lastUpdated":"2022-08-01T00:55:29.980","models":["Metagenome or environmental"],"owner":{"contacts":[{}],"name":"Arizona State University"},"package":"Metagenome.environmental.1.0","publicationDate":"2022-08-01T00:55:29.980","sampleIds":[{"label":"Sample name","value":"Neon_Rod_F8_V_1029916"},{"db":"SRA","value":"SRS12097437"}],"status":{"status":"live","when":"2022-08-01T00:55:29.980"},"submissionDate":"2022-02-22T19:30:06.183"},"releaseDate":"2022-05-04","sequencingTech":"Illumina","submitter":"The Biodesign Center of Fundamental and Applied Microbiomics, Arizona State University"},"assemblyStats":{"contigL50":1,"contigN50":5080,"gcCount":"1834","gcPercent":36.0,"numberOfComponentSequences":1,"numberOfContigs":1,"numberOfScaffolds":1,"scaffoldL50":1,"scaffoldN50":5080,"totalNumberOfChromosomes":1,"totalSequenceLength":"5080","totalUngappedLength":"5080"},"currentAccession":"GCA_027581185.1","organism":{"organismName":"Peromfec virus RodF8_40","taxId":2929374},"sourceDatabase":"SOURCE_DATABASE_GENBANK"}
{"accession":"GCA_027581195.1","assemblyInfo":{"assemblyLevel":"Complete Genome","assemblyMethod":"MegaHit v. 1.2.9","assemblyName":"ASM2758119v1","assemblyStatus":"current","assemblyType":"haploid","bioprojectAccession":"PRJNA809420","bioprojectLineage":[{"bioprojects":[{"accession":"PRJNA809420","title":"Viruses associated with rodent various species"}]}],"biosample":{"accession":"SAMN26178604","attributes":[{"name":"isolate","value":"1029916"},{"name":"host","value":"Peromyscus boylii"},{"name":"collection_date","value":"2021-07-16"},{"name":"geo_loc_name","value":"USA: Arizona"},{"name":"isolation_source","value":"feces"},{"name":"lat_lon","value":"35.11214 N 111.09935 W"}],"bioprojects":[{"accession":"PRJNA809420"}],"description":{"organism":{"organismName":"gut metagenome","taxId":749906},"title":"Metagenome or environmental sample from gut metagenome"},"lastUpdated":"2022-08-01T00:55:29.980","models":["Metagenome or environmental"],"owner":{"contacts":[{}],"name":"Arizona State University"},"package":"Metagenome.environmental.1.0","publicationDate":"2022-08-01T00:55:29.980","sampleIds":[{"label":"Sample name","value":"Neon_Rod_F8_V_1029916"},{"db":"SRA","value":"SRS12097437"}],"status":{"status":"live","when":"2022-08-01T00:55:29.980"},"submissionDate":"2022-02-22T19:30:06.183"},"releaseDate":"2022-05-04","sequencingTech":"Illumina","submitter":"The Biodesign Center of Fundamental and Applied Microbiomics, Arizona State University"},"assemblyStats":{"contigL50":1,"contigN50":5062,"gcCount":"1615","gcPercent":32.0,"numberOfComponentSequences":1,"numberOfContigs":1,"numberOfScaffolds":1,"scaffoldL50":1,"scaffoldN50":5062,"totalNumberOfChromosomes":1,"totalSequenceLength":"5062","totalUngappedLength":"5062"},"currentAccession":"GCA_027581195.1","organism":{"organismName":"Peromfec virus RodF8_42","taxId":2929375},"sourceDatabase":"SOURCE_DATABASE_GENBANK"}
{"accession":"GCA_027581205.1","assemblyInfo":{"assemblyLevel":"Complete Genome","assemblyMethod":"MegaHit v. 1.2.9","assemblyName":"ASM2758120v1","assemblyStatus":"current","assemblyType":"haploid","bioprojectAccession":"PRJNA809420","bioprojectLineage":[{"bioprojects":[{"accession":"PRJNA809420","title":"Viruses associated with rodent various species"}]}],"biosample":{"accession":"SAMN26178604","attributes":[{"name":"isolate","value":"1029916"},{"name":"host","value":"Peromyscus boylii"},{"name":"collection_date","value":"2021-07-16"},{"name":"geo_loc_name","value":"USA: Arizona"},{"name":"isolation_source","value":"feces"},{"name":"lat_lon","value":"35.11214 N 111.09935 W"}],"bioprojects":[{"accession":"PRJNA809420"}],"description":{"organism":{"organismName":"gut metagenome","taxId":749906},"title":"Metagenome or environmental sample from gut metagenome"},"lastUpdated":"2022-08-01T00:55:29.980","models":["Metagenome or environmental"],"owner":{"contacts":[{}],"name":"Arizona State University"},"package":"Metagenome.environmental.1.0","publicationDate":"2022-08-01T00:55:29.980","sampleIds":[{"label":"Sample name","value":"Neon_Rod_F8_V_1029916"},{"db":"SRA","value":"SRS12097437"}],"status":{"status":"live","when":"2022-08-01T00:55:29.980"},"submissionDate":"2022-02-22T19:30:06.183"},"releaseDate":"2022-05-04","sequencingTech":"Illumina","submitter":"The Biodesign Center of Fundamental and Applied Microbiomics, Arizona State University"},"assemblyStats":{"contigL50":1,"contigN50":5014,"gcCount":"1971","gcPercent":39.5,"numberOfComponentSequences":1,"numberOfContigs":1,"numberOfScaffolds":1,"scaffoldL50":1,"scaffoldN50":5014,"totalNumberOfChromosomes":1,"totalSequenceLength":"5014","totalUngappedLength":"5014"},"currentAccession":"GCA_027581205.1","organism":{"organismName":"Peromfec virus RodF8_43","taxId":2929376},"sourceDatabase":"SOURCE_DATABASE_GENBANK"}
{"accession":"GCA_027581215.1","assemblyInfo":{"assemblyLevel":"Complete Genome","assemblyMethod":"MegaHit v. 1.2.9","assemblyName":"ASM2758121v1","assemblyStatus":"current","assemblyType":"haploid","bioprojectAccession":"PRJNA809420","bioprojectLineage":[{"bioprojects":[{"accession":"PRJNA809420","title":"Viruses associated with rodent various species"}]}],"biosample":{"accession":"SAMN26178604","attributes":[{"name":"isolate","value":"1029916"},{"name":"host","value":"Peromyscus boylii"},{"name":"collection_date","value":"2021-07-16"},{"name":"geo_loc_name","value":"USA: Arizona"},{"name":"isolation_source","value":"feces"},{"name":"lat_lon","value":"35.11214 N 111.09935 W"}],"bioprojects":[{"accession":"PRJNA809420"}],"description":{"organism":{"organismName":"gut metagenome","taxId":749906},"title":"Metagenome or environmental sample from gut metagenome"},"lastUpdated":"2022-08-01T00:55:29.980","models":["Metagenome or environmental"],"owner":{"contacts":[{}],"name":"Arizona State University"},"package":"Metagenome.environmental.1.0","publicationDate":"2022-08-01T00:55:29.980","sampleIds":[{"label":"Sample name","value":"Neon_Rod_F8_V_1029916"},{"db":"SRA","value":"SRS12097437"}],"status":{"status":"live","when":"2022-08-01T00:55:29.980"},"submissionDate":"2022-02-22T19:30:06.183"},"releaseDate":"2022-05-04","sequencingTech":"Illumina","submitter":"The Biodesign Center of Fundamental and Applied Microbiomics, Arizona State University"},"assemblyStats":{"contigL50":1,"contigN50":4893,"gcCount":"1719","gcPercent":35.0,"numberOfComponentSequences":1,"numberOfContigs":1,"numberOfScaffolds":1,"scaffoldL50":1,"scaffoldN50":4893,"totalNumberOfChromosomes":1,"totalSequenceLength":"4893","totalUngappedLength":"4893"},"currentAccession":"GCA_027581215.1","organism":{"organismName":"Peromfec virus RodF8_46","taxId":2929377},"sourceDatabase":"SOURCE_DATABASE_GENBANK"}
{"accession":"GCA_027581225.1","assemblyInfo":{"assemblyLevel":"Complete Genome","assemblyMethod":"MegaHit v. 1.2.9","assemblyName":"ASM2758122v1","assemblyStatus":"current","assemblyType":"haploid","bioprojectAccession":"PRJNA809420","bioprojectLineage":[{"bioprojects":[{"accession":"PRJNA809420","title":"Viruses associated with rodent various species"}]}],"biosample":{"accession":"SAMN26178604","attributes":[{"name":"isolate","value":"1029916"},{"name":"host","value":"Peromyscus boylii"},{"name":"collection_date","value":"2021-07-16"},{"name":"geo_loc_name","value":"USA: Arizona"},{"name":"isolation_source","value":"feces"},{"name":"lat_lon","value":"35.11214 N 111.09935 W"}],"bioprojects":[{"accession":"PRJNA809420"}],"description":{"organism":{"organismName":"gut metagenome","taxId":749906},"title":"Metagenome or environmental sample from gut metagenome"},"lastUpdated":"2022-08-01T00:55:29.980","models":["Metagenome or environmental"],"owner":{"contacts":[{}],"name":"Arizona State University"},"package":"Metagenome.environmental.1.0","publicationDate":"2022-08-01T00:55:29.980","sampleIds":[{"label":"Sample name","value":"Neon_Rod_F8_V_1029916"},{"db":"SRA","value":"SRS12097437"}],"status":{"status":"live","when":"2022-08-01T00:55:29.980"},"submissionDate":"2022-02-22T19:30:06.183"},"releaseDate":"2022-05-04","sequencingTech":"Illumina","submitter":"The Biodesign Center of Fundamental and Applied Microbiomics, Arizona State University"},"assemblyStats":{"contigL50":1,"contigN50":4859,"gcCount":"2191","gcPercent":45.0,"numberOfComponentSequences":1,"numberOfContigs":1,"numberOfScaffolds":1,"scaffoldL50":1,"scaffoldN50":4859,"totalNumberOfChromosomes":1,"totalSequenceLength":"4859","totalUngappedLength":"4859"},"currentAccession":"GCA_027581225.1","organism":{"organismName":"Peromfec virus RodF8_47","taxId":2929378},"sourceDatabase":"SOURCE_DATABASE_GENBANK"}
{"accession":"GCA_027581235.1","assemblyInfo":{"assemblyLevel":"Complete Genome","assemblyMethod":"MegaHit v. 1.2.9","assemblyName":"ASM2758123v1","assemblyStatus":"current","assemblyType":"haploid","bioprojectAccession":"PRJNA809420","bioprojectLineage":[{"bioprojects":[{"accession":"PRJNA809420","title":"Viruses associated with rodent various species"}]}],"biosample":{"accession":"SAMN26178604","attributes":[{"name":"isolate","value":"1029916"},{"name":"host","value":"Peromyscus boylii"},{"name":"collection_date","value":"2021-07-16"},{"name":"geo_loc_name","value":"USA: Arizona"},{"name":"isolation_source","value":"feces"},{"name":"lat_lon","value":"35.11214 N 111.09935 W"}],"bioprojects":[{"accession":"PRJNA809420"}],"description":{"organism":{"organismName":"gut metagenome","taxId":749906},"title":"Metagenome or environmental sample from gut metagenome"},"lastUpdated":"2022-08-01T00:55:29.980","models":["Metagenome or environmental"],"owner":{"contacts":[{}],"name":"Arizona State University"},"package":"Metagenome.environmental.1.0","publicationDate":"2022-08-01T00:55:29.980","sampleIds":[{"label":"Sample name","value":"Neon_Rod_F8_V_1029916"},{"db":"SRA","value":"SRS12097437"}],"status":{"status":"live","when":"2022-08-01T00:55:29.980"},"submissionDate":"2022-02-22T19:30:06.183"},"releaseDate":"2022-05-04","sequencingTech":"Illumina","submitter":"The Biodesign Center of Fundamental and Applied Microbiomics, Arizona State University"},"assemblyStats":{"contigL50":1,"contigN50":4764,"gcCount":"2036","gcPercent":42.5,"numberOfComponentSequences":1,"numberOfContigs":1,"numberOfScaffolds":1,"scaffoldL50":1,"scaffoldN50":4764,"totalNumberOfChromosomes":1,"totalSequenceLength":"4764","totalUngappedLength":"4764"},"currentAccession":"GCA_027581235.1","organism":{"organismName":"Peromfec virus RodF8_50","taxId":2929380},"sourceDatabase":"SOURCE_DATABASE_GENBANK"}
{"accession":"GCA_027581245.1","assemblyInfo":{"assemblyLevel":"Complete Genome","assemblyMethod":"MegaHit v. 1.2.9","assemblyName":"ASM2758124v1","assemblyStatus":"current","assemblyType":"haploid","bioprojectAccession":"PRJNA809420","bioprojectLineage":[{"bioprojects":[{"accession":"PRJNA809420","title":"Viruses associated with rodent various species"}]}],"biosample":{"accession":"SAMN26178604","attributes":[{"name":"isolate","value":"1029916"},{"name":"host","value":"Peromyscus boylii"},{"name":"collection_date","value":"2021-07-16"},{"name":"geo_loc_name","value":"USA: Arizona"},{"name":"isolation_source","value":"feces"},{"name":"lat_lon","value":"35.11214 N 111.09935 W"}],"bioprojects":[{"accession":"PRJNA809420"}],"description":{"organism":{"organismName":"gut metagenome","taxId":749906},"title":"Metagenome or environmental sample from gut metagenome"},"lastUpdated":"2022-08-01T00:55:29.980","models":["Metagenome or environmental"],"owner":{"contacts":[{}],"name":"Arizona State University"},"package":"Metagenome.environmental.1.0","publicationDate":"2022-08-01T00:55:29.980","sampleIds":[{"label":"Sample name","value":"Neon_Rod_F8_V_1029916"},{"db":"SRA","value":"SRS12097437"}],"status":{"status":"live","when":"2022-08-01T00:55:29.980"},"submissionDate":"2022-02-22T19:30:06.183"},"releaseDate":"2022-05-04","sequencingTech":"Illumina","submitter":"The Biodesign Center of Fundamental and Applied Microbiomics, Arizona State University"},"assemblyStats":{"contigL50":1,"contigN50":4657,"gcCount":"2048","gcPercent":44.0,"numberOfComponentSequences":1,"numberOfContigs":1,"numberOfScaffolds":1,"scaffoldL50":1,"scaffoldN50":4657,"totalNumberOfChromosomes":1,"totalSequenceLength":"4657","totalUngappedLength":"4657"},"currentAccession":"GCA_027581245.1","organism":{"organismName":"Peromfec virus RodF8_52","taxId":2929381},"sourceDatabase":"SOURCE_DATABASE_GENBANK"}
{"accession":"GCA_027581255.1","assemblyInfo":{"assemblyLevel":"Complete Genome","assemblyMethod":"MegaHit v. 1.2.9","assemblyName":"ASM2758125v1","assemblyStatus":"current","assemblyType":"haploid","bioprojectAccession":"PRJNA809420","bioprojectLineage":[{"bioprojects":[{"accession":"PRJNA809420","title":"Viruses associated with rodent various species"}]}],"biosample":{"accession":"SAMN26178604","attributes":[{"name":"isolate","value":"1029916"},{"name":"host","value":"Peromyscus boylii"},{"name":"collection_date","value":"2021-07-16"},{"name":"geo_loc_name","value":"USA: Arizona"},{"name":"isolation_source","value":"feces"},{"name":"lat_lon","value":"35.11214 N 111.09935 W"}],"bioprojects":[{"accession":"PRJNA809420"}],"description":{"organism":{"organismName":"gut metagenome","taxId":749906},"title":"Metagenome or environmental sample from gut metagenome"},"lastUpdated":"2022-08-01T00:55:29.980","models":["Metagenome or environmental"],"owner":{"contacts":[{}],"name":"Arizona State University"},"package":"Metagenome.environmental.1.0","publicationDate":"2022-08-01T00:55:29.980","sampleIds":[{"label":"Sample name","value":"Neon_Rod_F8_V_1029916"},{"db":"SRA","value":"SRS12097437"}],"status":{"status":"live","when":"2022-08-01T00:55:29.980"},"submissionDate":"2022-02-22T19:30:06.183"},"releaseDate":"2022-05-04","sequencingTech":"Illumina","submitter":"The Biodesign Center of Fundamental and Applied Microbiomics, Arizona State University"},"assemblyStats":{"contigL50":1,"contigN50":4637,"gcCount":"1634","gcPercent":35.0,"numberOfComponentSequences":1,"numberOfContigs":1,"numberOfScaffolds":1,"scaffoldL50":1,"scaffoldN50":4637,"totalNumberOfChromosomes":1,"totalSequenceLength":"4637","totalUngappedLength":"4637"},"currentAccession":"GCA_027581255.1","organism":{"organismName":"Peromfec virus RodF8_53","taxId":2929382},"sourceDatabase":"SOURCE_DATABASE_GENBANK"}
{"accession":"GCA_027581265.1","assemblyInfo":{"assemblyLevel":"Complete Genome","assemblyMethod":"MegaHit v. 1.2.9","assemblyName":"ASM2758126v1","assemblyStatus":"current","assemblyType":"haploid","bioprojectAccession":"PRJNA809420","bioprojectLineage":[{"bioprojects":[{"accession":"PRJNA809420","title":"Viruses associated with rodent various species"}]}],"biosample":{"accession":"SAMN26178604","attributes":[{"name":"isolate","value":"1029916"},{"name":"host","value":"Peromyscus boylii"},{"name":"collection_date","value":"2021-07-16"},{"name":"geo_loc_name","value":"USA: Arizona"},{"name":"isolation_source","value":"feces"},{"name":"lat_lon","value":"35.11214 N 111.09935 W"}],"bioprojects":[{"accession":"PRJNA809420"}],"description":{"organism":{"organismName":"gut metagenome","taxId":749906},"title":"Metagenome or environmental sample from gut metagenome"},"lastUpdated":"2022-08-01T00:55:29.980","models":["Metagenome or environmental"],"owner":{"contacts":[{}],"name":"Arizona State University"},"package":"Metagenome.environmental.1.0","publicationDate":"2022-08-01T00:55:29.980","sampleIds":[{"label":"Sample name","value":"Neon_Rod_F8_V_1029916"},{"db":"SRA","value":"SRS12097437"}],"status":{"status":"live","when":"2022-08-01T00:55:29.980"},"submissionDate":"2022-02-22T19:30:06.183"},"releaseDate":"2022-05-04","sequencingTech":"Illumina","submitter":"The Biodesign Center of Fundamental and Applied Microbiomics, Arizona State University"},"assemblyStats":{"contigL50":1,"contigN50":4621,"gcCount":"1642","gcPercent":35.5,"numberOfComponentSequences":1,"numberOfContigs":1,"numberOfScaffolds":1,"scaffoldL50":1,"scaffoldN50":4621,"totalNumberOfChromosomes":1,"totalSequenceLength":"4621","totalUngappedLength":"4621"},"currentAccession":"GCA_027581265.1","organism":{"organismName":"Peromfec virus RodF8_54","taxId":2929383},"sourceDatabase":"SOURCE_DATABASE_GENBANK"}
{"accession":"GCA_027581275.1","assemblyInfo":{"assemblyLevel":"Complete Genome","assemblyMethod":"MegaHit v. 1.2.9","assemblyName":"ASM2758127v1","assemblyStatus":"current","assemblyType":"haploid","bioprojectAccession":"PRJNA809420","bioprojectLineage":[{"bioprojects":[{"accession":"PRJNA809420","title":"Viruses associated with rodent various species"}]}],"biosample":{"accession":"SAMN26178604","attributes":[{"name":"isolate","value":"1029916"},{"name":"host","value":"Peromyscus boylii"},{"name":"collection_date","value":"2021-07-16"},{"name":"geo_loc_name","value":"USA: Arizona"},{"name":"isolation_source","value":"feces"},{"name":"lat_lon","value":"35.11214 N 111.09935 W"}],"bioprojects":[{"accession":"PRJNA809420"}],"description":{"organism":{"organismName":"gut metagenome","taxId":749906},"title":"Metagenome or environmental sample from gut metagenome"},"lastUpdated":"2022-08-01T00:55:29.980","models":["Metagenome or environmental"],"owner":{"contacts":[{}],"name":"Arizona State University"},"package":"Metagenome.environmental.1.0","publicationDate":"2022-08-01T00:55:29.980","sampleIds":[{"label":"Sample name","value":"Neon_Rod_F8_V_1029916"},{"db":"SRA","value":"SRS12097437"}],"status":{"status":"live","when":"2022-08-01T00:55:29.980"},"submissionDate":"2022-02-22T19:30:06.183"},"releaseDate":"2022-05-04","sequencingTech":"Illumina","submitter":"The Biodesign Center of Fundamental and Applied Microbiomics, Arizona State University"},"assemblyStats":{"contigL50":1,"contigN50":4556,"gcCount":"1868","gcPercent":41.0,"numberOfComponentSequences":1,"numberOfContigs":1,"numberOfScaffolds":1,"scaffoldL50":1,"scaffoldN50":4556,"totalNumberOfChromosomes":1,"totalSequenceLength":"4556","totalUngappedLength":"4556"},"currentAccession":"GCA_027581275.1","organism":{"organismName":"Peromfec virus RodF8_56","taxId":2929384},"sourceDatabase":"SOURCE_DATABASE_GENBANK"}
{"accession":"GCA_027581285.1","assemblyInfo":{"assemblyLevel":"Complete Genome","assemblyMethod":"MegaHit v. 1.2.9","assemblyName":"ASM2758128v1","assemblyStatus":"current","assemblyType":"haploid","bioprojectAccession":"PRJNA809420","bioprojectLineage":[{"bioprojects":[{"accession":"PRJNA809420","title":"Viruses associated with rodent various species"}]}],"biosample":{"accession":"SAMN26178604","attributes":[{"name":"isolate","value":"1029916"},{"name":"host","value":"Peromyscus boylii"},{"name":"collection_date","value":"2021-07-16"},{"name":"geo_loc_name","value":"USA: Arizona"},{"name":"isolation_source","value":"feces"},{"name":"lat_lon","value":"35.11214 N 111.09935 W"}],"bioprojects":[{"accession":"PRJNA809420"}],"description":{"organism":{"organismName":"gut metagenome","taxId":749906},"title":"Metagenome or environmental sample from gut metagenome"},"lastUpdated":"2022-08-01T00:55:29.980","models":["Metagenome or environmental"],"owner":{"contacts":[{}],"name":"Arizona State University"},"package":"Metagenome.environmental.1.0","publicationDate":"2022-08-01T00:55:29.980","sampleIds":[{"label":"Sample name","value":"Neon_Rod_F8_V_1029916"},{"db":"SRA","value":"SRS12097437"}],"status":{"status":"live","when":"2022-08-01T00:55:29.980"},"submissionDate":"2022-02-22T19:30:06.183"},"releaseDate":"2022-05-04","sequencingTech":"Illumina","submitter":"The Biodesign Center of Fundamental and Applied Microbiomics, Arizona State University"},"assemblyStats":{"contigL50":1,"contigN50":4535,"gcCount":"2001","gcPercent":44.0,"numberOfComponentSequences":1,"numberOfContigs":1,"numberOfScaffolds":1,"scaffoldL50":1,"scaffoldN50":4535,"totalNumberOfChromosomes":1,"totalSequenceLength":"4535","totalUngappedLength":"4535"},"currentAccession":"GCA_027581285.1","organism":{"organismName":"Peromfec virus RodF8_58","taxId":2929385},"sourceDatabase":"SOURCE_DATABASE_GENBANK"}
{"accession":"GCA_027581295.1","assemblyInfo":{"assemblyLevel":"Complete Genome","assemblyMethod":"MegaHit v. 1.2.9","assemblyName":"ASM2758129v1","assemblyStatus":"current","assemblyType":"haploid","bioprojectAccession":"PRJNA809420","bioprojectLineage":[{"bioprojects":[{"accession":"PRJNA809420","title":"Viruses associated with rodent various species"}]}],"biosample":{"accession":"SAMN26178604","attributes":[{"name":"isolate","value":"1029916"},{"name":"host","value":"Peromyscus boylii"},{"name":"collection_date","value":"2021-07-16"},{"name":"geo_loc_name","value":"USA: Arizona"},{"name":"isolation_source","value":"feces"},{"name":"lat_lon","value":"35.11214 N 111.09935 W"}],"bioprojects":[{"accession":"PRJNA809420"}],"description":{"organism":{"organismName":"gut metagenome","taxId":749906},"title":"Metagenome or environmental sample from gut metagenome"},"lastUpdated":"2022-08-01T00:55:29.980","models":["Metagenome or environmental"],"owner":{"contacts":[{}],"name":"Arizona State University"},"package":"Metagenome.environmental.1.0","publicationDate":"2022-08-01T00:55:29.980","sampleIds":[{"label":"Sample name","value":"Neon_Rod_F8_V_1029916"},{"db":"SRA","value":"SRS12097437"}],"status":{"status":"live","when":"2022-08-01T00:55:29.980"},"submissionDate":"2022-02-22T19:30:06.183"},"releaseDate":"2022-05-04","sequencingTech":"Illumina","submitter":"The Biodesign Center of Fundamental and Applied Microbiomics, Arizona State University"},"assemblyStats":{"contigL50":1,"contigN50":4454,"gcCount":"1395","gcPercent":31.5,"numberOfComponentSequences":1,"numberOfContigs":1,"numberOfScaffolds":1,"scaffoldL50":1,"scaffoldN50":4454,"totalNumberOfChromosomes":1,"totalSequenceLength":"4454","totalUngappedLength":"4454"},"currentAccession":"GCA_027581295.1","organism":{"organismName":"Peromfec virus RodF8_60","taxId":2929386},"sourceDatabase":"SOURCE_DATABASE_GENBANK"}
{"accession":"GCA_027581305.1","assemblyInfo":{"assemblyLevel":"Complete Genome","assemblyMethod":"MegaHit v. 1.2.9","assemblyName":"ASM2758130v1","assemblyStatus":"current","assemblyType":"haploid","bioprojectAccession":"PRJNA809420","bioprojectLineage":[{"bioprojects":[{"accession":"PRJNA809420","title":"Viruses associated with rodent various species"}]}],"biosample":{"accession":"SAMN26178604","attributes":[{"name":"isolate","value":"1029916"},{"name":"host","value":"Peromyscus boylii"},{"name":"collection_date","value":"2021-07-16"},{"name":"geo_loc_name","value":"USA: Arizona"},{"name":"isolation_source","value":"feces"},{"name":"lat_lon","value":"35.11214 N 111.09935 W"}],"bioprojects":[{"accession":"PRJNA809420"}],"description":{"organism":{"organismName":"gut metagenome","taxId":749906},"title":"Metagenome or environmental sample from gut metagenome"},"lastUpdated":"2022-08-01T00:55:29.980","models":["Metagenome or environmental"],"owner":{"contacts":[{}],"name":"Arizona State University"},"package":"Metagenome.environmental.1.0","publicationDate":"2022-08-01T00:55:29.980","sampleIds":[{"label":"Sample name","value":"Neon_Rod_F8_V_1029916"},{"db":"SRA","value":"SRS12097437"}],"status":{"status":"live","when":"2022-08-01T00:55:29.980"},"submissionDate":"2022-02-22T19:30:06.183"},"releaseDate":"2022-05-04","sequencingTech":"Illumina","submitter":"The Biodesign Center of Fundamental and Applied Microbiomics, Arizona State University"},"assemblyStats":{"contigL50":1,"contigN50":4398,"gcCount":"2028","gcPercent":46.0,"numberOfComponentSequences":1,"numberOfContigs":1,"numberOfScaffolds":1,"scaffoldL50":1,"scaffoldN50":4398,"totalNumberOfChromosomes":1,"totalSequenceLength":"4398","totalUngappedLength":"4398"},"currentAccession":"GCA_027581305.1","organism":{"organismName":"Peromfec virus RodF8_61","taxId":2929387},"sourceDatabase":"SOURCE_DATABASE_GENBANK"}
{"accession":"GCA_027581315.1","assemblyInfo":{"assemblyLevel":"Complete Genome","assemblyMethod":"MegaHit v. 1.2.9","assemblyName":"ASM2758131v1","assemblyStatus":"current","assemblyType":"haploid","bioprojectAccession":"PRJNA809420","bioprojectLineage":[{"bioprojects":[{"accession":"PRJNA809420","title":"Viruses associated with rodent various species"}]}],"biosample":{"accession":"SAMN26178604","attributes":[{"name":"isolate","value":"1029916"},{"name":"host","value":"Peromyscus boylii"},{"name":"collection_date","value":"2021-07-16"},{"name":"geo_loc_name","value":"USA: Arizona"},{"name":"isolation_source","value":"feces"},{"name":"lat_lon","value":"35.11214 N 111.09935 W"}],"bioprojects":[{"accession":"PRJNA809420"}],"description":{"organism":{"organismName":"gut metagenome","taxId":749906},"title":"Metagenome or environmental sample from gut metagenome"},"lastUpdated":"2022-08-01T00:55:29.980","models":["Metagenome or environmental"],"owner":{"contacts":[{}],"name":"Arizona State University"},"package":"Metagenome.environmental.1.0","publicationDate":"2022-08-01T00:55:29.980","sampleIds":[{"label":"Sample name","value":"Neon_Rod_F8_V_1029916"},{"db":"SRA","value":"SRS12097437"}],"status":{"status":"live","when":"2022-08-01T00:55:29.980"},"submissionDate":"2022-02-22T19:30:06.183"},"releaseDate":"2022-05-04","sequencingTech":"Illumina","submitter":"The Biodesign Center of Fundamental and Applied Microbiomics, Arizona State University"},"assemblyStats":{"contigL50":1,"contigN50":4232,"gcCount":"1855","gcPercent":44.0,"numberOfComponentSequences":1,"numberOfContigs":1,"numberOfScaffolds":1,"scaffoldL50":1,"scaffoldN50":4232,"totalNumberOfChromosomes":1,"totalSequenceLength":"4232","totalUngappedLength":"4232"},"currentAccession":"GCA_027581315.1","organism":{"organismName":"Peromfec virus RodF8_66","taxId":2929388},"sourceDatabase":"SOURCE_DATABASE_GENBANK"}
{"accession":"GCA_027582385.1","assemblyInfo":{"assemblyLevel":"Complete Genome","assemblyMethod":"MegaHit v. 1.2.9","assemblyName":"ASM2758238v1","assemblyStatus":"current","assemblyType":"haploid","bioprojectAccession":"PRJNA809420","bioprojectLineage":[{"bioprojects":[{"accession":"PRJNA809420","title":"Viruses associated with rodent various species"}]}],"biosample":{"accession":"SAMN26178604","attributes":[{"name":"isolate","value":"1029916"},{"name":"host","value":"Peromyscus boylii"},{"name":"collection_date","value":"2021-07-16"},{"name":"geo_loc_name","value":"USA: Arizona"},{"name":"isolation_source","value":"feces"},{"name":"lat_lon","value":"35.11214 N 111.09935 W"}],"bioprojects":[{"accession":"PRJNA809420"}],"description":{"organism":{"organismName":"gut metagenome","taxId":749906},"title":"Metagenome or environmental sample from gut metagenome"},"lastUpdated":"2022-08-01T00:55:29.980","models":["Metagenome or environmental"],"owner":{"contacts":[{}],"name":"Arizona State University"},"package":"Metagenome.environmental.1.0","publicationDate":"2022-08-01T00:55:29.980","sampleIds":[{"label":"Sample name","value":"Neon_Rod_F8_V_1029916"},{"db":"SRA","value":"SRS12097437"}],"status":{"status":"live","when":"2022-08-01T00:55:29.980"},"submissionDate":"2022-02-22T19:30:06.183"},"releaseDate":"2022-05-04","sequencingTech":"Illumina","submitter":"The Biodesign Center of Fundamental and Applied Microbiomics, Arizona State University"},"assemblyStats":{"contigL50":1,"contigN50":5192,"gcCount":"1767","gcPercent":34.0,"numberOfComponentSequences":1,"numberOfContigs":1,"numberOfScaffolds":1,"scaffoldL50":1,"scaffoldN50":5192,"totalNumberOfChromosomes":1,"totalSequenceLength":"5192","totalUngappedLength":"5192"},"currentAccession":"GCA_027582385.1","organism":{"organismName":"Peromfec virus RodF8_36","taxId":2929371},"sourceDatabase":"SOURCE_DATABASE_GENBANK"}
{"accession":"GCA_027582425.1","assemblyInfo":{"assemblyLevel":"Complete Genome","assemblyMethod":"MegaHit v. 1.2.9","assemblyName":"ASM2758242v1","assemblyStatus":"current","assemblyType":"haploid","bioprojectAccession":"PRJNA809420","bioprojectLineage":[{"bioprojects":[{"accession":"PRJNA809420","title":"Viruses associated with rodent various species"}]}],"biosample":{"accession":"SAMN26178604","attributes":[{"name":"isolate","value":"1029916"},{"name":"host","value":"Peromyscus boylii"},{"name":"collection_date","value":"2021-07-16"},{"name":"geo_loc_name","value":"USA: Arizona"},{"name":"isolation_source","value":"feces"},{"name":"lat_lon","value":"35.11214 N 111.09935 W"}],"bioprojects":[{"accession":"PRJNA809420"}],"description":{"organism":{"organismName":"gut metagenome","taxId":749906},"title":"Metagenome or environmental sample from gut metagenome"},"lastUpdated":"2022-08-01T00:55:29.980","models":["Metagenome or environmental"],"owner":{"contacts":[{}],"name":"Arizona State University"},"package":"Metagenome.environmental.1.0","publicationDate":"2022-08-01T00:55:29.980","sampleIds":[{"label":"Sample name","value":"Neon_Rod_F8_V_1029916"},{"db":"SRA","value":"SRS12097437"}],"status":{"status":"live","when":"2022-08-01T00:55:29.980"},"submissionDate":"2022-02-22T19:30:06.183"},"releaseDate":"2022-05-04","sequencingTech":"Illumina","submitter":"The Biodesign Center of Fundamental and Applied Microbiomics, Arizona State University"},"assemblyStats":{"contigL50":1,"contigN50":4854,"gcCount":"1450","gcPercent":30.0,"numberOfComponentSequences":1,"numberOfContigs":1,"numberOfScaffolds":1,"scaffoldL50":1,"scaffoldN50":4854,"totalNumberOfChromosomes":1,"totalSequenceLength":"4854","totalUngappedLength":"4854"},"currentAccession":"GCA_027582425.1","organism":{"organismName":"Peromfec virus RodF8_48","taxId":2929379},"sourceDatabase":"SOURCE_DATABASE_GENBANK"}
{"accession":"GCA_027797335.1","assemblyInfo":{"assemblyLevel":"Complete Genome","assemblyMethod":"Metaviral SPAdes v. 3.15.2","assemblyName":"ASM2779733v1","assemblyStatus":"current","assemblyType":"haploid","releaseDate":"2023-01-06","sequencingTech":"Illumina","submitter":"Medicine, Washington University School of Medicine"},"assemblyStats":{"contigL50":1,"contigN50":33405,"gcCount":"11180","gcPercent":33.5,"numberOfComponentSequences":1,"numberOfContigs":1,"numberOfScaffolds":1,"scaffoldL50":1,"scaffoldN50":33405,"totalNumberOfChromosomes":1,"totalSequenceLength":"33405","totalUngappedLength":"33405"},"currentAccession":"GCA_027797335.1","organism":{"organismName":"PinkBerry-associated phage LS06-2018-MD08","taxId":3003836},"sourceDatabase":"SOURCE_DATABASE_GENBANK"}
{"accession":"GCA_027920725.1","assemblyInfo":{"assemblyLevel":"Complete Genome","assemblyMethod":"Trinity v. 2.8.4; Sequencher v. 5.0","assemblyName":"ASM2792072v1","assemblyStatus":"current","assemblyType":"haploid","releaseDate":"2022-08-12","sequencingTech":"Illumina","submitter":"National Institute for Viral Disease Control and Prevention, Chinese Center for Disease Control and Prevention"},"assemblyStats":{"contigL50":1,"contigN50":8173,"gcCount":"4225","gcPercent":51.5,"numberOfComponentSequences":1,"numberOfContigs":1,"numberOfScaffolds":1,"scaffoldL50":1,"scaffoldN50":8173,"totalNumberOfChromosomes":1,"totalSequenceLength":"8173","totalUngappedLength":"8173"},"currentAccession":"GCA_027920725.1","organism":{"organismName":"Picornaviridae sp.","taxId":1530251},"sourceDatabase":"SOURCE_DATABASE_GENBANK"}
{"accession":"GCA_028393025.1","assemblyInfo":{"assemblyLevel":"Complete Genome","assemblyMethod":"SPAdes v. 3.11.1","assemblyName":"ASM2839302v1","assemblyStatus":"current","assemblyType":"haploid","releaseDate":"2023-01-03","sequencingTech":"Illumina","submitter":"Microbiologie, UR Oenologie - ISVV"},"assemblyStats":{"contigL50":1,"contigN50":45001,"gcCount":"16486","gcPercent":36.5,"numberOfComponentSequences":1,"numberOfContigs":1,"numberOfScaffolds":1,"scaffoldL50":1,"scaffoldN50":45001,"totalNumberOfChromosomes":1,"totalSequenceLength":"45001","totalUngappedLength":"45001"},"currentAccession":"GCA_028393025.1","organism":{"organismName":"Phage CRBO14221","taxId":3003821},"sourceDatabase":"SOURCE_DATABASE_GENBANK"}
{"accession":"GCA_028393035.1","assemblyInfo":{"assemblyLevel":"Complete Genome","assemblyMethod":"SPAdes v. 3.11.1","assemblyName":"ASM2839303v1","assemblyStatus":"current","assemblyType":"haploid","releaseDate":"2023-01-03","sequencingTech":"Illumina","submitter":"Microbiologie, UR Oenologie - ISVV"},"assemblyStats":{"contigL50":1,"contigN50":40163,"gcCount":"14768","gcPercent":37.0,"numberOfComponentSequences":1,"numberOfContigs":1,"numberOfScaffolds":1,"scaffoldL50":1,"scaffoldN50":40163,"totalNumberOfChromosomes":1,"totalSequenceLength":"40163","totalUngappedLength":"40163"},"currentAccession":"GCA_028393035.1","organism":{"organismName":"Phage CRBO14223","taxId":3003822},"sourceDatabase":"SOURCE_DATABASE_GENBANK"}
{"accession":"GCA_028393045.1","assemblyInfo":{"assemblyLevel":"Complete Genome","assemblyMethod":"SPAdes v. 3.11.1","assemblyName":"ASM2839304v1","assemblyStatus":"current","assemblyType":"haploid","releaseDate":"2023-01-03","sequencingTech":"Illumina","submitter":"Microbiologie, UR Oenologie - ISVV"},"assemblyStats":{"contigL50":1,"contigN50":40264,"gcCount":"15093","gcPercent":37.5,"numberOfComponentSequences":1,"numberOfContigs":1,"numberOfScaffolds":1,"scaffoldL50":1,"scaffoldN50":40264,"totalNumberOfChromosomes":1,"totalSequenceLength":"40264","totalUngappedLength":"40264"},"currentAccession":"GCA_028393045.1","organism":{"organismName":"Phage OE33PA6","taxId":3003823},"sourceDatabase":"SOURCE_DATABASE_GENBANK"}
{"accession":"GCA_028393055.1","assemblyInfo":{"assemblyLevel":"Complete Genome","assemblyMethod":"SPAdes v. 3.11.1","assemblyName":"ASM2839305v1","assemblyStatus":"current","assemblyType":"haploid","releaseDate":"2023-01-03","sequencingTech":"Illumina","submitter":"Microbiologie, UR Oenologie - ISVV"},"assemblyStats":{"contigL50":1,"contigN50":35279,"gcCount":"12469","gcPercent":35.5,"numberOfComponentSequences":1,"numberOfContigs":1,"numberOfScaffolds":1,"scaffoldL50":1,"scaffoldN50":35279,"totalNumberOfChromosomes":1,"totalSequenceLength":"35279","totalUngappedLength":"35279"},"currentAccession":"GCA_028393055.1","organism":{"organismName":"Phage Vinitor23","taxId":3003824},"sourceDatabase":"SOURCE_DATABASE_GENBANK"}
{"accession":"GCA_028569855.1","annotationInfo":{"name":"Annotation submitted by BSBE, Indian Institute of Technology Indore","provider":"BSBE, Indian Institute of Technology Indore","releaseDate":"2023-02-08","stats":{"geneCounts":{"other":46,"proteinCoding":217,"total":263}}},"assemblyInfo":{"assemblyLevel":"Complete Genome","assemblyMethod":"BWA MEM v. version 0.7.17","assemblyName":"ASM2856985v1","assemblyStatus":"current","assemblyType":"haploid","releaseDate":"2023-02-03","sequencingTech":"Illumina","submitter":"BSBE, Indian Institute of Technology Indore"},"assemblyStats":{"contigL50":1,"contigN50":280058,"gcCount":"82632","gcPercent":29.5,"numberOfComponentSequences":1,"numberOfContigs":1,"numberOfScaffolds":1,"scaffoldL50":1,"scaffoldN50":280058,"totalNumberOfChromosomes":1,"totalSequenceLength":"280058","totalUngappedLength":"280058"},"currentAccession":"GCA_028569855.1","organism":{"organismName":"Pigeonpox virus","taxId":10264},"sourceDatabase":"SOURCE_DATABASE_GENBANK"}
{"accession":"GCA_028974275.1","assemblyInfo":{"assemblyLevel":"Complete Genome","assemblyMethod":"SPAdes v. v3.13.0","assemblyName":"ASM2897427v1","assemblyStatus":"current","assemblyType":"haploid","releaseDate":"2023-02-24","sequencingTech":"Illumina","submitter":"Lab of Prevention and Control of Swine Diseases, Heilongjiang Bayi Agricultural University"},"assemblyStats":{"contigL50":1,"contigN50":9837,"gcCount":"4316","gcPercent":44.0,"numberOfComponentSequences":1,"numberOfContigs":1,"numberOfScaffolds":1,"scaffoldL50":1,"scaffoldN50":9837,"totalNumberOfChromosomes":1,"totalSequenceLength":"9837","totalUngappedLength":"9837"},"currentAccession":"GCA_028974275.1","organism":{"organismName":"Picornaviridae sp.","taxId":1530251},"sourceDatabase":"SOURCE_DATABASE_GENBANK"}
{"accession":"GCA_028974285.1","assemblyInfo":{"assemblyLevel":"Complete Genome","assemblyMethod":"SPAdes v. v3.13.0","assemblyName":"ASM2897428v1","assemblyStatus":"current","assemblyType":"haploid","releaseDate":"2023-02-24","sequencingTech":"Illumina","submitter":"Lab of Prevention and Control of Swine Diseases, Heilongjiang Bayi Agricultural University"},"assemblyStats":{"contigL50":1,"contigN50":9653,"gcCount":"4274","gcPercent":44.5,"numberOfComponentSequences":1,"numberOfContigs":1,"numberOfScaffolds":1,"scaffoldL50":1,"scaffoldN50":9653,"totalNumberOfChromosomes":1,"totalSequenceLength":"9653","totalUngappedLength":"9653"},"currentAccession":"GCA_028974285.1","organism":{"organismName":"Picornaviridae sp.","taxId":1530251},"sourceDatabase":"SOURCE_DATABASE_GENBANK"}
{"accession":"GCA_029882665.1","assemblyInfo":{"assemblyLevel":"Complete Genome","assemblyMethod":"Trinity v. 2.6.6","assemblyName":"ASM2988266v1","assemblyStatus":"current","assemblyType":"haploid","pairedAssembly":{"accession":"GCF_029882665.1","annotationName":"Annotation submitted by NCBI RefSeq","status":"current"},"releaseDate":"2021-06-11","submitter":"Phytovirology, UFyMA-INTA-Conicet"},"assemblyStats":{"contigL50":1,"contigN50":12994,"gcCount":"5794","gcPercent":44.5,"numberOfComponentSequences":1,"numberOfContigs":1,"numberOfScaffolds":1,"scaffoldL50":1,"scaffoldN50":12994,"totalNumberOfChromosomes":1,"totalSequenceLength":"12994","totalUngappedLength":"12994"},"currentAccession":"GCA_029882665.1","organism":{"organismName":"Plectranthus aromaticus virus 1","taxId":2793738},"pairedAccession":"GCF_029882665.1","sourceDatabase":"SOURCE_DATABASE_GENBANK","typeMaterial":{"typeDisplayText":"ICTV species exemplar","typeLabel":"TYPE_ICTV"}}
{"accession":"GCA_029883015.1","assemblyInfo":{"assemblyLevel":"Complete Genome","assemblyMethod":"Trinity v. 2.6.6","assemblyName":"ASM2988301v1","assemblyStatus":"current","assemblyType":"haploid","pairedAssembly":{"accession":"GCF_029883015.1","annotationName":"Annotation submitted by NCBI RefSeq","status":"current"},"releaseDate":"2021-06-11","submitter":"Phytovirology, UFyMA-INTA-Conicet"},"assemblyStats":{"contigL50":1,"contigN50":11740,"gcCount":"5026","gcPercent":43.0,"numberOfComponentSequences":1,"numberOfContigs":1,"numberOfScaffolds":1,"scaffoldL50":1,"scaffoldN50":11740,"totalNumberOfChromosomes":1,"totalSequenceLength":"11740","totalUngappedLength":"11740"},"currentAccession":"GCA_029883015.1","organism":{"organismName":"Pinus flexilis virus 1","taxId":2793737},"pairedAccession":"GCF_029883015.1","sourceDatabase":"SOURCE_DATABASE_GENBANK","typeMaterial":{"typeDisplayText":"ICTV species exemplar","typeLabel":"TYPE_ICTV"}}
{"accession":"GCA_029883205.1","assemblyInfo":{"assemblyLevel":"Complete Genome","assemblyName":"ASM2988320v1","assemblyStatus":"current","assemblyType":"haploid","pairedAssembly":{"accession":"GCF_029883205.1","annotationName":"Annotation submitted by NCBI RefSeq","status":"current"},"releaseDate":"2022-08-06","submitter":"Guangdong Institute of Microbiology, Guangdong Academy of Sciences"},"assemblyStats":{"contigL50":1,"contigN50":10509,"gcCount":"4712","gcPercent":45.0,"numberOfComponentSequences":1,"numberOfContigs":1,"numberOfScaffolds":1,"scaffoldL50":1,"scaffoldN50":10509,"totalNumberOfChromosomes":1,"totalSequenceLength":"10509","totalUngappedLength":"10509"},"currentAccession":"GCA_029883205.1","organism":{"organismName":"Periplaneta americana mononega-like virus","taxId":2968923},"pairedAccession":"GCF_029883205.1","sourceDatabase":"SOURCE_DATABASE_GENBANK","typeMaterial":{"typeDisplayText":"ICTV species exemplar","typeLabel":"TYPE_ICTV"}}
{"accession":"GCA_029884085.1","assemblyInfo":{"assemblyLevel":"Complete Genome","assemblyMethod":"SPAdes v. v.3.10; IDBA-UD v. v.1.1.1; GARM v. v.0.7.3","assemblyName":"ASM2988408v1","assemblyStatus":"current","assemblyType":"haploid","pairedAssembly":{"accession":"GCF_029884085.1","annotationName":"Annotation submitted by NCBI RefSeq","status":"current"},"releaseDate":"2018-03-29","sequencingTech":"Illumina","submitter":"Virology Research Center, University of Sao Paulo"},"assemblyStats":{"contigL50":1,"contigN50":5368,"gcCount":"2351","gcPercent":44.0,"numberOfComponentSequences":1,"numberOfContigs":1,"numberOfScaffolds":1,"scaffoldL50":1,"scaffoldN50":5368,"totalNumberOfChromosomes":1,"totalSequenceLength":"5368","totalUngappedLength":"5368"},"currentAccession":"GCA_029884085.1","organism":{"organismName":"Pileated finch aveparvovirus","taxId":2137544},"pairedAccession":"GCF_029884085.1","sourceDatabase":"SOURCE_DATABASE_GENBANK","typeMaterial":{"typeDisplayText":"ICTV species exemplar","typeLabel":"TYPE_ICTV"}}
{"accession":"GCA_029884925.1","assemblyInfo":{"assemblyLevel":"Complete Genome","assemblyMethod":"CLC bio v. v11","assemblyName":"ASM2988492v1","assemblyStatus":"current","assemblyType":"haploid","pairedAssembly":{"accession":"GCF_029884925.1","annotationName":"Annotation submitted by NCBI RefSeq","status":"current"},"releaseDate":"2019-10-18","sequencingTech":"Illumina","submitter":"Research Center for Emerging Infections and Zoonoses, University of Veterinary Medicine Hannover"},"assemblyStats":{"contigL50":1,"contigN50":11880,"gcCount":"4600","gcPercent":38.5,"numberOfComponentSequences":1,"numberOfContigs":1,"numberOfScaffolds":1,"scaffoldL50":1,"scaffoldN50":11880,"totalNumberOfChromosomes":1,"totalSequenceLength":"11880","totalUngappedLength":"11880"},"currentAccession":"GCA_029884925.1","organism":{"organismName":"Phocoena pestivirus","taxId":2653709},"pairedAccession":"GCF_029884925.1","sourceDatabase":"SOURCE_DATABASE_GENBANK","typeMaterial":{"typeDisplayText":"ICTV species exemplar","typeLabel":"TYPE_ICTV"}}
{"accession":"GCA_029885785.1","assemblyInfo":{"assemblyLevel":"Complete Genome","assemblyMethod":"Trinity v. 2.3.2","assemblyName":"ASM2988578v1","assemblyStatus":"current","assemblyType":"haploid","bioprojectAccession":"PRJNA661377","bioprojectLineage":[{"bioprojects":[{"accession":"PRJNA661377","title":"Pestalotiopsis meta-transcriptomic sequence reads"}]}],"biosample":{"accession":"SAMN16120920","attributes":[{"name":"strain","value":"59"},{"name":"host","value":"Chinese barberry"},{"name":"isolation_source","value":"not collected"},{"name":"collection_date","value":"2019"},{"name":"geo_loc_name","value":"China"},{"name":"sample_type","value":"mixed culture"}],"bioprojects":[{"accession":"PRJNA661377"}],"description":{"organism":{"organismName":"Pestalotiopsis mangiferae","taxId":748176},"title":"Microbe sample from Pestalotiopsis mangiferae"},"lastUpdated":"2020-09-14T04:00:15.320","models":["Microbe, viral or environmental"],"owner":{"contacts":[{}],"name":"Citrus Research Institute of Zhejiang Province"},"package":"Microbe.1.0","publicationDate":"2020-09-13T00:00:00.000","sampleIds":[{"label":"Sample name","value":"X101SC19092431"},{"db":"SRA","value":"SRS7357421"}],"status":{"status":"live","when":"2020-09-13T07:54:05.552"},"submissionDate":"2020-09-13T07:54:05.553"},"pairedAssembly":{"accession":"GCF_029885785.1","annotationName":"Annotation submitted by NCBI RefSeq","status":"current"},"releaseDate":"2021-03-30","sequencingTech":"Illumina","submitter":"Zhejiang Academy of Agricultural Sciences, Citrus Research Institute of Zhejiang Province"},"assemblyStats":{"contigL50":1,"contigN50":2674,"gcCount":"1407","gcPercent":52.5,"numberOfComponentSequences":1,"numberOfContigs":1,"numberOfScaffolds":1,"scaffoldL50":1,"scaffoldN50":2674,"totalNumberOfChromosomes":1,"totalSequenceLength":"2674","totalUngappedLength":"2674"},"currentAccession":"GCA_029885785.1","organism":{"organismName":"Pestalotiopsis botourmiavirus 2","taxId":2816839},"pairedAccession":"GCF_029885785.1","sourceDatabase":"SOURCE_DATABASE_GENBANK","typeMaterial":{"typeDisplayText":"ICTV species exemplar","typeLabel":"TYPE_ICTV"}}
{"accession":"GCA_029885795.1","assemblyInfo":{"assemblyLevel":"Complete Genome","assemblyMethod":"Trinity v. 2.3.2","assemblyName":"ASM2988579v1","assemblyStatus":"current","assemblyType":"haploid","bioprojectAccession":"PRJNA661377","bioprojectLineage":[{"bioprojects":[{"accession":"PRJNA661377","title":"Pestalotiopsis meta-transcriptomic sequence reads"}]}],"biosample":{"accession":"SAMN16120920","attributes":[{"name":"strain","value":"59"},{"name":"host","value":"Chinese barberry"},{"name":"isolation_source","value":"not collected"},{"name":"collection_date","value":"2019"},{"name":"geo_loc_name","value":"China"},{"name":"sample_type","value":"mixed culture"}],"bioprojects":[{"accession":"PRJNA661377"}],"description":{"organism":{"organismName":"Pestalotiopsis mangiferae","taxId":748176},"title":"Microbe sample from Pestalotiopsis mangiferae"},"lastUpdated":"2020-09-14T04:00:15.320","models":["Microbe, viral or environmental"],"owner":{"contacts":[{}],"name":"Citrus Research Institute of Zhejiang Province"},"package":"Microbe.1.0","publicationDate":"2020-09-13T00:00:00.000","sampleIds":[{"label":"Sample name","value":"X101SC19092431"},{"db":"SRA","value":"SRS7357421"}],"status":{"status":"live","when":"2020-09-13T07:54:05.552"},"submissionDate":"2020-09-13T07:54:05.553"},"pairedAssembly":{"accession":"GCF_029885795.1","annotationName":"Annotation submitted by NCBI RefSeq","status":"current"},"releaseDate":"2021-03-30","sequencingTech":"Illumina","submitter":"Zhejiang Academy of Agricultural Sciences, Citrus Research Institute of Zhejiang Province"},"assemblyStats":{"contigL50":1,"contigN50":2460,"gcCount":"1202","gcPercent":49.0,"numberOfComponentSequences":1,"numberOfContigs":1,"numberOfScaffolds":1,"scaffoldL50":1,"scaffoldN50":2460,"totalNumberOfChromosomes":1,"totalSequenceLength":"2460","totalUngappedLength":"2460"},"currentAccession":"GCA_029885795.1","organism":{"organismName":"Pestalotiopsis botourmiavirus 3","taxId":2816840},"pairedAccession":"GCF_029885795.1","sourceDatabase":"SOURCE_DATABASE_GENBANK","typeMaterial":{"typeDisplayText":"ICTV species exemplar","typeLabel":"TYPE_ICTV"}}
{"accession":"GCA_029888445.1","assemblyInfo":{"assemblyLevel":"Complete Genome","assemblyMethod":"Trinity v. 2.9.1","assemblyName":"ASM2988844v1","assemblyStatus":"current","assemblyType":"haploid","pairedAssembly":{"accession":"GCF_029888445.1","annotationName":"Annotation submitted by NCBI RefSeq","status":"current"},"releaseDate":"2022-10-24","sequencingTech":"Illumina; Sanger dideoxy sequencing","submitter":"Plant and Environmental Protection Sciences, University of Hawaii at Manoa"},"assemblyStats":{"contigL50":1,"contigN50":5956,"gcCount":"4256","gcPercent":43.5,"numberOfComponentSequences":2,"numberOfContigs":2,"numberOfScaffolds":2,"scaffoldL50":1,"scaffoldN50":5956,"totalNumberOfChromosomes":2,"totalSequenceLength":"9764","totalUngappedLength":"9764"},"currentAccession":"GCA_029888445.1","organism":{"organismName":"pineapple secovirus B","taxId":2989723},"pairedAccession":"GCF_029888445.1","sourceDatabase":"SOURCE_DATABASE_GENBANK","typeMaterial":{"typeDisplayText":"ICTV species exemplar","typeLabel":"TYPE_ICTV"}}
{"accession":"GCA_030170665.1","assemblyInfo":{"assemblyLevel":"Complete Genome","assemblyName":"ASM3017066v1","assemblyStatus":"current","assemblyType":"haploid","releaseDate":"2023-05-23","submitter":"DTU Sustain, Technical University of Denmark"},"assemblyStats":{"contigL50":1,"contigN50":76397,"gcCount":"33266","gcPercent":43.5,"numberOfComponentSequences":1,"numberOfContigs":1,"numberOfScaffolds":1,"scaffoldL50":1,"scaffoldN50":76397,"totalNumberOfChromosomes":1,"totalSequenceLength":"76397","totalUngappedLength":"76397"},"currentAccession":"GCA_030170665.1","organism":{"organismName":"phage PKM.Lu.22.1","taxId":3049197},"sourceDatabase":"SOURCE_DATABASE_GENBANK"}
{"accession":"GCA_030221935.1","assemblyInfo":{"assemblyLevel":"Complete Genome","assemblyMethod":"SPAdes v. 3.15.4","assemblyName":"ASM3022193v1","assemblyStatus":"current","assemblyType":"haploid","releaseDate":"2023-05-31","sequencingTech":"Illumina","submitter":"Laboratory of Molecular Microbiology, Institute of Chemical Biology and Fundamental Medicine"},"assemblyStats":{"contigL50":1,"contigN50":135976,"gcCount":"60538","gcPercent":44.5,"numberOfComponentSequences":1,"numberOfContigs":1,"numberOfScaffolds":1,"scaffoldL50":1,"scaffoldN50":135976,"totalNumberOfChromosomes":1,"totalSequenceLength":"135976","totalUngappedLength":"135976"},"currentAccession":"GCA_030221935.1","organism":{"organismName":"Phage Phass-1","taxId":3043662},"sourceDatabase":"SOURCE_DATABASE_GENBANK"}
{"accession":"GCA_030347915.1","annotationInfo":{"name":"Annotation submitted by Flinders Accelerator for Microbiome Exploration, Flinders University","provider":"Flinders Accelerator for Microbiome Exploration, Flinders University","releaseDate":"2023-06-25","stats":{"geneCounts":{"nonCoding":7,"proteinCoding":207,"total":214}}},"assemblyInfo":{"assemblyLevel":"Complete Genome","assemblyMethod":"MEGAHIT v. 1.2.9; Phables v. 0.2.0","assemblyName":"ASM3034791v1","assemblyStatus":"current","assemblyType":"haploid","releaseDate":"2023-06-20","sequencingTech":"Illumina","submitter":"Flinders Accelerator for Microbiome Exploration, Flinders University"},"assemblyStats":{"contigL50":1,"contigN50":156191,"gcCount":"67575","gcPercent":43.5,"numberOfComponentSequences":1,"numberOfContigs":1,"numberOfScaffolds":1,"scaffoldL50":1,"scaffoldN50":156191,"totalNumberOfChromosomes":1,"totalSequenceLength":"156191","totalUngappedLength":"156191"},"currentAccession":"GCA_030347915.1","organism":{"organismName":"Phage C48C1","taxId":3053735},"sourceDatabase":"SOURCE_DATABASE_GENBANK"}
{"accession":"GCA_030347925.1","annotationInfo":{"name":"Annotation submitted by Flinders Accelerator for Microbiome Exploration, Flinders University","provider":"Flinders Accelerator for Microbiome Exploration, Flinders University","releaseDate":"2023-06-25","stats":{"geneCounts":{"other":1,"proteinCoding":60,"total":61}}},"assemblyInfo":{"assemblyLevel":"Complete Genome","assemblyMethod":"MEGAHIT v. 1.2.9; Phables v. 0.2.0","assemblyName":"ASM3034792v1","assemblyStatus":"current","assemblyType":"haploid","releaseDate":"2023-06-20","sequencingTech":"Illumina","submitter":"Flinders Accelerator for Microbiome Exploration, Flinders University"},"assemblyStats":{"contigL50":1,"contigN50":34944,"gcCount":"18168","gcPercent":52.0,"numberOfComponentSequences":1,"numberOfContigs":1,"numberOfScaffolds":1,"scaffoldL50":1,"scaffoldN50":34944,"totalNumberOfChromosomes":1,"totalSequenceLength":"34944","totalUngappedLength":"34944"},"currentAccession":"GCA_030347925.1","organism":{"organismName":"Phage C72C1","taxId":3053736},"sourceDatabase":"SOURCE_DATABASE_GENBANK"}
{"accession":"GCA_030347935.1","annotationInfo":{"name":"Annotation submitted by Flinders Accelerator for Microbiome Exploration, Flinders University","provider":"Flinders Accelerator for Microbiome Exploration, Flinders University","releaseDate":"2023-06-25","stats":{"geneCounts":{"proteinCoding":50,"total":50}}},"assemblyInfo":{"assemblyLevel":"Complete Genome","assemblyMethod":"MEGAHIT v. 1.2.9; Phables v. 0.2.0","assemblyName":"ASM3034793v1","assemblyStatus":"current","assemblyType":"haploid","releaseDate":"2023-06-20","sequencingTech":"Illumina","submitter":"Flinders Accelerator for Microbiome Exploration, Flinders University"},"assemblyStats":{"contigL50":1,"contigN50":39484,"gcCount":"14992","gcPercent":38.0,"numberOfComponentSequences":1,"numberOfContigs":1,"numberOfScaffolds":1,"scaffoldL50":1,"scaffoldN50":39484,"totalNumberOfChromosomes":1,"totalSequenceLength":"39484","totalUngappedLength":"39484"},"currentAccession":"GCA_030347935.1","organism":{"organismName":"Phage C75C1","taxId":3053737},"sourceDatabase":"SOURCE_DATABASE_GENBANK"}
{"accession":"GCA_030463395.1","assemblyInfo":{"assemblyLevel":"Complete Genome","assemblyMethod":"Geneious Prime v. 10.0.5","assemblyName":"ASM3046339v1","assemblyStatus":"current","assemblyType":"haploid","releaseDate":"2023-07-06","sequencingTech":"Illumina","submitter":"College of Food Science and Technology, Shanghai Ocean University"},"assemblyStats":{"contigL50":1,"contigN50":61547,"gcCount":"31603","gcPercent":51.5,"numberOfComponentSequences":1,"numberOfContigs":1,"numberOfScaffolds":1,"scaffoldL50":1,"scaffoldN50":61547,"totalNumberOfChromosomes":1,"totalSequenceLength":"61547","totalUngappedLength":"61547"},"currentAccession":"GCA_030463395.1","organism":{"organismName":"Phage DSL-LC04","taxId":3058958},"sourceDatabase":"SOURCE_DATABASE_GENBANK"}
{"accession":"GCA_030463405.1","assemblyInfo":{"assemblyLevel":"Complete Genome","assemblyMethod":"Geneious Prime v. 10.0.5","assemblyName":"ASM3046340v1","assemblyStatus":"current","assemblyType":"haploid","releaseDate":"2023-07-06","sequencingTech":"Illumina","submitter":"College of Food Science and Technology, Shanghai Ocean University"},"assemblyStats":{"contigL50":1,"contigN50":37569,"gcCount":"21273","gcPercent":56.5,"numberOfComponentSequences":1,"numberOfContigs":1,"numberOfScaffolds":1,"scaffoldL50":1,"scaffoldN50":37569,"totalNumberOfChromosomes":1,"totalSequenceLength":"37569","totalUngappedLength":"37569"},"currentAccession":"GCA_030463405.1","organism":{"organismName":"Phage DSL-LC05","taxId":3058959},"sourceDatabase":"SOURCE_DATABASE_GENBANK"}
{"accession":"GCA_030573375.1","assemblyInfo":{"assemblyLevel":"Complete Genome","assemblyMethod":"Geneious Prime v. 10.0.5","assemblyName":"ASM3057337v1","assemblyStatus":"current","assemblyType":"haploid","releaseDate":"2023-07-26","sequencingTech":"Illumina","submitter":"College of Food Science and Technology, Shanghai Ocean University"},"assemblyStats":{"contigL50":1,"contigN50":29811,"gcCount":"11382","gcPercent":38.0,"numberOfComponentSequences":1,"numberOfContigs":1,"numberOfScaffolds":1,"scaffoldL50":1,"scaffoldN50":29811,"totalNumberOfChromosomes":1,"totalSequenceLength":"29811","totalUngappedLength":"29811"},"currentAccession":"GCA_030573375.1","organism":{"organismName":"Phage DSL-LC06","taxId":3058960},"sourceDatabase":"SOURCE_DATABASE_GENBANK"}
{"accession":"GCA_031088035.1","assemblyInfo":{"assemblyLevel":"Complete Genome","assemblyName":"ASM3108803v1","assemblyStatus":"current","assemblyType":"haploid","releaseDate":"2020-06-04","submitter":"students department, Bengbu"},"assemblyStats":{"contigL50":1,"contigN50":1483,"gcCount":"681","gcPercent":46.0,"numberOfComponentSequences":1,"numberOfContigs":1,"numberOfScaffolds":1,"scaffoldL50":1,"scaffoldN50":1483,"totalNumberOfChromosomes":1,"totalSequenceLength":"1483","totalUngappedLength":"1483"},"currentAccession":"GCA_031088035.1","organism":{"organismName":"Pittosporum tobira alphasatellite","taxId":2740132},"sourceDatabase":"SOURCE_DATABASE_GENBANK"}
{"accession":"GCA_031088045.1","assemblyInfo":{"assemblyLevel":"Complete Genome","assemblyName":"ASM3108804v1","assemblyStatus":"current","assemblyType":"haploid","releaseDate":"2020-06-04","submitter":"students department, Bengbu"},"assemblyStats":{"contigL50":1,"contigN50":1375,"gcCount":"593","gcPercent":43.0,"numberOfComponentSequences":1,"numberOfContigs":1,"numberOfScaffolds":1,"scaffoldL50":1,"scaffoldN50":1375,"totalNumberOfChromosomes":1,"totalSequenceLength":"1375","totalUngappedLength":"1375"},"currentAccession":"GCA_031088045.1","organism":{"organismName":"Pittosporum tobira alphasatellite 1","taxId":2740133},"sourceDatabase":"SOURCE_DATABASE_GENBANK"}
{"accession":"GCA_031088055.1","assemblyInfo":{"assemblyLevel":"Complete Genome","assemblyName":"ASM3108805v1","assemblyStatus":"current","assemblyType":"haploid","releaseDate":"2020-06-04","submitter":"students department, Bengbu"},"assemblyStats":{"contigL50":1,"contigN50":1480,"gcCount":"672","gcPercent":45.5,"numberOfComponentSequences":1,"numberOfContigs":1,"numberOfScaffolds":1,"scaffoldL50":1,"scaffoldN50":1480,"totalNumberOfChromosomes":1,"totalSequenceLength":"1480","totalUngappedLength":"1480"},"currentAccession":"GCA_031088055.1","organism":{"organismName":"Pittosporum tobira alphasatellite 2","taxId":2740134},"sourceDatabase":"SOURCE_DATABASE_GENBANK"}
{"accession":"GCA_031088065.1","assemblyInfo":{"assemblyLevel":"Complete Genome","assemblyName":"ASM3108806v1","assemblyStatus":"current","assemblyType":"haploid","releaseDate":"2020-06-04","submitter":"students department, Bengbu"},"assemblyStats":{"contigL50":1,"contigN50":1503,"gcCount":"674","gcPercent":45.0,"numberOfComponentSequences":1,"numberOfContigs":1,"numberOfScaffolds":1,"scaffoldL50":1,"scaffoldN50":1503,"totalNumberOfChromosomes":1,"totalSequenceLength":"1503","totalUngappedLength":"1503"},"currentAccession":"GCA_031088065.1","organism":{"organismName":"Pittosporum tobira alphasatellite 3","taxId":2740135},"sourceDatabase":"SOURCE_DATABASE_GENBANK"}
{"accession":"GCA_031088285.1","annotationInfo":{"name":"Annotation submitted by Division of Crop Protection, ICAR-Indian Institute of Horticultural Research","provider":"Division of Crop Protection, ICAR-Indian Institute of Horticultural Research","releaseDate":"2022-10-29","stats":{"geneCounts":{"proteinCoding":1,"total":1}}},"assemblyInfo":{"assemblyLevel":"Complete Genome","assemblyName":"ASM3108828v1","assemblyStatus":"current","assemblyType":"haploid","releaseDate":"2022-10-24","sequencingTech":"Sanger dideoxy sequencing","submitter":"Division of Crop Protection, ICAR-Indian Institute of Horticultural Research"},"assemblyStats":{"contigL50":1,"contigN50":1373,"gcCount":"548","gcPercent":40.0,"numberOfComponentSequences":1,"numberOfContigs":1,"numberOfScaffolds":1,"scaffoldL50":1,"scaffoldN50":1373,"totalNumberOfChromosomes":1,"totalSequenceLength":"1373","totalUngappedLength":"1373"},"currentAccession":"GCA_031088285.1","organism":{"organismName":"Physalis minima leaf curl betsatellite","taxId":2987725},"sourceDatabase":"SOURCE_DATABASE_GENBANK"}
{"accession":"GCA_031116845.1","assemblyInfo":{"assemblyLevel":"Complete Genome","assemblyMethod":"Trinity Inchworm (r2013-02-25)","assemblyName":"ASM3111684v1","assemblyStatus":"current","assemblyType":"haploid","releaseDate":"2014-04-10","sequencingTech":"Illumina MiSeq","submitter":"Institute of Virology, University of Veterinary Medicine Hannover"},"assemblyStats":{"contigL50":1,"contigN50":12264,"gcCount":"5645","gcPercent":46.0,"numberOfComponentSequences":1,"numberOfContigs":1,"numberOfScaffolds":1,"scaffoldL50":1,"scaffoldN50":12264,"totalNumberOfChromosomes":1,"totalSequenceLength":"12264","totalUngappedLength":"12264"},"currentAccession":"GCA_031116845.1","organism":{"organismName":"Pestivirus PG-2","taxId":219447},"sourceDatabase":"SOURCE_DATABASE_GENBANK"}
{"accession":"GCA_031118015.1","assemblyInfo":{"assemblyLevel":"Complete Genome","assemblyMethod":"A5-MiSeq v. 2014; SPAdes v. 2012","assemblyName":"ASM3111801v1","assemblyStatus":"current","assemblyType":"haploid","releaseDate":"2022-04-12","sequencingTech":"Illumina","submitter":"Department of Technology, Wuhan Unioasis Biological Technology Co., Ltd."},"assemblyStats":{"contigL50":1,"contigN50":109128,"gcCount":"36190","gcPercent":33.0,"numberOfComponentSequences":1,"numberOfContigs":1,"numberOfScaffolds":1,"scaffoldL50":1,"scaffoldN50":109128,"totalNumberOfChromosomes":1,"totalSequenceLength":"109128","totalUngappedLength":"109128"},"currentAccession":"GCA_031118015.1","organism":{"organismName":"Pieris rapae granulovirus","taxId":252584},"sourceDatabase":"SOURCE_DATABASE_GENBANK"}
{"accession":"GCA_031118145.1","annotationInfo":{"name":"Annotation submitted by State Key Laboratory of Veterinary Biotechnology, Harbin Veterinary Research Institute","provider":"State Key Laboratory of Veterinary Biotechnology, Harbin Veterinary Research Institute","releaseDate":"2019-06-18","stats":{"geneCounts":{"proteinCoding":9,"total":9}}},"assemblyInfo":{"assemblyLevel":"Complete Genome","assemblyName":"ASM3111814v1","assemblyStatus":"current","assemblyType":"haploid","releaseDate":"2019-06-13","submitter":"State Key Laboratory of Veterinary Biotechnology, Harbin Veterinary Research Institute"},"assemblyStats":{"contigL50":1,"contigN50":27655,"gcCount":"10563","gcPercent":38.0,"numberOfComponentSequences":1,"numberOfContigs":1,"numberOfScaffolds":1,"scaffoldL50":1,"scaffoldN50":27655,"totalNumberOfChromosomes":1,"totalSequenceLength":"27655","totalUngappedLength":"27655"},"currentAccession":"GCA_031118145.1","organism":{"organismName":"Pheasant coronavirus","taxId":258781},"sourceDatabase":"SOURCE_DATABASE_GENBANK"}
{"accession":"GCA_031136675.1","assemblyInfo":{"assemblyLevel":"Complete Genome","assemblyName":"ASM3113667v1","assemblyStatus":"current","assemblyType":"haploid","releaseDate":"2012-08-07","submitter":"Contact:Takao Ito National Institute of Fruit Tree Science, Grape and Persimmon Research Station; Akitsu, Higashihiroshima, Hiroshima 739-2494, Japan"},"assemblyStats":{"contigL50":1,"contigN50":2594,"gcCount":"1428","gcPercent":55.0,"numberOfComponentSequences":1,"numberOfContigs":1,"numberOfScaffolds":1,"scaffoldL50":1,"scaffoldN50":2594,"totalNumberOfChromosomes":1,"totalSequenceLength":"2594","totalUngappedLength":"2594"},"currentAccession":"GCA_031136675.1","organism":{"organismName":"Persimmon circular DNA virus","taxId":1211482},"sourceDatabase":"SOURCE_DATABASE_GENBANK"}
{"accession":"GCA_031136845.1","assemblyInfo":{"assemblyLevel":"Complete Genome","assemblyName":"ASM3113684v1","assemblyStatus":"current","assemblyType":"haploid","releaseDate":"2012-12-04","sequencingTech":"Sanger dideoxy sequencing","submitter":"The Sericultural Research Institute, Chinese Academy of Agricultural Sciences, Jiangsu University of Science and Technology"},"assemblyStats":{"contigL50":1,"contigN50":125376,"gcCount":"67270","gcPercent":53.5,"numberOfComponentSequences":1,"numberOfContigs":1,"numberOfScaffolds":1,"scaffoldL50":1,"scaffoldN50":125376,"totalNumberOfChromosomes":1,"totalSequenceLength":"125376","totalUngappedLength":"125376"},"currentAccession":"GCA_031136845.1","organism":{"organismName":"Philosamia cynthia ricini nucleopolyhedrovirus virus","taxId":1234615},"sourceDatabase":"SOURCE_DATABASE_GENBANK"}
{"accession":"GCA_031156095.1","annotationInfo":{"name":"Annotation submitted by Northwest Agriculture & Forestry University, College of Veterinary Medicine","provider":"Northwest Agriculture & Forestry University, College of Veterinary Medicine","releaseDate":"2021-10-09","stats":{"geneCounts":{"proteinCoding":2,"total":2}}},"assemblyInfo":{"assemblyLevel":"Complete Genome","assemblyName":"ASM3115609v1","assemblyStatus":"current","assemblyType":"haploid","releaseDate":"2021-10-04","sequencingTech":"Sanger dideoxy sequencing","submitter":"Northwest Agriculture & Forestry University, College of Veterinary Medicine"},"assemblyStats":{"contigL50":1,"contigN50":2045,"gcCount":"1134","gcPercent":55.5,"numberOfComponentSequences":1,"numberOfContigs":1,"numberOfScaffolds":1,"scaffoldL50":1,"scaffoldN50":2045,"totalNumberOfChromosomes":1,"totalSequenceLength":"2045","totalUngappedLength":"2045"},"currentAccession":"GCA_031156095.1","organism":{"organismName":"Pigeon circovirus","taxId":1414603},"sourceDatabase":"SOURCE_DATABASE_GENBANK"}
{"accession":"GCA_031161555.1","assemblyInfo":{"assemblyLevel":"Complete Genome","assemblyMethod":"Trinity Inchworm (r2013-02-25)","assemblyName":"ASM3116155v1","assemblyStatus":"current","assemblyType":"haploid","releaseDate":"2015-01-15","sequencingTech":"Illumina MiSeq","submitter":"EE and OIE Reference Laboratory for CSF, Institute of Virology, University of Veterinary Medicine"},"assemblyStats":{"contigL50":1,"contigN50":12281,"gcCount":"5632","gcPercent":46.0,"numberOfComponentSequences":1,"numberOfContigs":1,"numberOfScaffolds":1,"scaffoldL50":1,"scaffoldN50":12281,"totalNumberOfChromosomes":1,"totalSequenceLength":"12281","totalUngappedLength":"12281"},"currentAccession":"GCA_031161555.1","organism":{"organismName":"Pestivirus Burdur/05-TR","taxId":1594788},"sourceDatabase":"SOURCE_DATABASE_GENBANK"}
{"accession":"GCA_031161825.1","assemblyInfo":{"assemblyLevel":"Complete Genome","assemblyMethod":"Geneious v. 7.0","assemblyName":"ASM3116182v1","assemblyStatus":"current","assemblyType":"haploid","releaseDate":"2015-06-25","sequencingTech":"Sanger dideoxy sequencing; Illumina","submitter":"Department of Laboratory Medicine, University of California, San Francisco, Blood Systems Research Institute"},"assemblyStats":{"contigL50":1,"contigN50":4224,"gcCount":"1567","gcPercent":37.0,"numberOfComponentSequences":1,"numberOfContigs":1,"numberOfScaffolds":1,"scaffoldL50":1,"scaffoldN50":4224,"totalNumberOfChromosomes":1,"totalSequenceLength":"4224","totalUngappedLength":"4224"},"currentAccession":"GCA_031161825.1","organism":{"organismName":"Picobirnavirus Equ4","taxId":1673642},"sourceDatabase":"SOURCE_DATABASE_GENBANK"}
{"accession":"GCA_031166125.1","annotationInfo":{"name":"Annotation submitted by Plant Virus Department, Leibniz Institute DSMZ - German Collection of Microorganisms and Cell Cultures","provider":"Plant Virus Department, Leibniz Institute DSMZ - German Collection of Microorganisms and Cell Cultures","releaseDate":"2023-01-09","stats":{"geneCounts":{"proteinCoding":4,"total":4}}},"assemblyInfo":{"assemblyLevel":"Complete Genome","assemblyMethod":"Geneious Prime v. 2022.1.1","assemblyName":"ASM3116612v1","assemblyStatus":"current","assemblyType":"haploid","releaseDate":"2023-01-04","sequencingTech":"Illumina; Sanger dideoxy sequencing","submitter":"Plant Virus Department, Leibniz Institute DSMZ - German Collection of Microorganisms and Cell Cultures"},"assemblyStats":{"contigL50":1,"contigN50":6237,"gcCount":"2566","gcPercent":41.0,"numberOfComponentSequences":1,"numberOfContigs":1,"numberOfScaffolds":1,"scaffoldL50":1,"scaffoldN50":6237,"totalNumberOfChromosomes":1,"totalSequenceLength":"6237","totalUngappedLength":"6237"},"currentAccession":"GCA_031166125.1","organism":{"organismName":"Piper chlorosis virus","taxId":2010222},"sourceDatabase":"SOURCE_DATABASE_GENBANK"}
{"accession":"GCA_031171245.1","annotationInfo":{"name":"Annotation submitted by Contact:Chi-Ching Tsang The University of Hong Kong, Department of Microbiology; 4/F, University Pathology Building, Queen Mary Hospital Compound, Pokfulam 000-0000, Hong Kong","provider":"Contact:Chi-Ching Tsang The University of Hong Kong, Department of Microbiology; 4/F, University Pathology Building, Queen Mary Hospital Compound, Pokfulam 000-0000, Hong Kong","releaseDate":"2018-08-29","stats":{"geneCounts":{"proteinCoding":10,"total":10}}},"assemblyInfo":{"assemblyLevel":"Complete Genome","assemblyName":"ASM3117124v1","assemblyStatus":"current","assemblyType":"haploid","releaseDate":"2018-05-08","submitter":"Contact:Chi-Ching Tsang The University of Hong Kong, Department of Microbiology; 4/F, University Pathology Building, Queen Mary Hospital Compound, Pokfulam 000-0000, Hong Kong"},"assemblyStats":{"contigL50":1,"contigN50":26155,"gcCount":"10353","gcPercent":39.5,"numberOfComponentSequences":1,"numberOfContigs":1,"numberOfScaffolds":1,"scaffoldL50":1,"scaffoldN50":26155,"totalNumberOfChromosomes":1,"totalSequenceLength":"26155","totalUngappedLength":"26155"},"currentAccession":"GCA_031171245.1","organism":{"organismName":"Pigeon coronavirus UAE-HKU29","taxId":2078583},"sourceDatabase":"SOURCE_DATABASE_GENBANK"}
{"accession":"GCA_031171285.1","assemblyInfo":{"assemblyLevel":"Complete Genome","assemblyMethod":"Celera assembler v. 7.0","assemblyName":"ASM3117128v1","assemblyStatus":"current","assemblyType":"haploid","releaseDate":"2018-02-08","sequencingTech":"454","submitter":"Department of Biological Sciences, University of Pittsburgh"},"assemblyStats":{"contigL50":1,"contigN50":8995,"gcCount":"3312","gcPercent":37.0,"numberOfComponentSequences":1,"numberOfContigs":1,"numberOfScaffolds":1,"scaffoldL50":1,"scaffoldN50":8995,"totalNumberOfChromosomes":1,"totalSequenceLength":"8995","totalUngappedLength":"8995"},"currentAccession":"GCA_031171285.1","organism":{"organismName":"Pittsburgh sewage-associated virus 1","taxId":2082230},"sourceDatabase":"SOURCE_DATABASE_GENBANK"}
{"accession":"GCA_031174015.1","assemblyInfo":{"assemblyLevel":"Complete Genome","assemblyMethod":"Geneious v. 11.0.3","assemblyName":"de novo","assemblyStatus":"current","assemblyType":"haploid","releaseDate":"2021-05-05","sequencingTech":"Illumina","submitter":"Department of Agriculture and Fisheries Queensland, Biosecurity Sciences Laboratory"},"assemblyStats":{"contigL50":1,"contigN50":1584,"gcCount":"936","gcPercent":60.5,"numberOfComponentSequences":1,"numberOfContigs":1,"numberOfScaffolds":1,"scaffoldL50":1,"scaffoldN50":1584,"totalNumberOfChromosomes":1,"totalSequenceLength":"1584","totalUngappedLength":"1584"},"currentAccession":"GCA_031174015.1","organism":{"organismName":"Pigeon torque teno virus","taxId":2233536},"sourceDatabase":"SOURCE_DATABASE_GENBANK"}
{"accession":"GCA_031175385.1","assemblyInfo":{"assemblyLevel":"Complete Genome","assemblyName":"ASM3117538v1","assemblyStatus":"current","assemblyType":"haploid","releaseDate":"2019-01-02","sequencingTech":"Sanger dideoxy sequencing","submitter":"College of Life Science and Bioengineering, Shenyang University"},"assemblyStats":{"contigL50":1,"contigN50":10457,"gcCount":"4551","gcPercent":43.5,"numberOfComponentSequences":1,"numberOfContigs":1,"numberOfScaffolds":1,"scaffoldL50":1,"scaffoldN50":10457,"totalNumberOfChromosomes":1,"totalSequenceLength":"10457","totalUngappedLength":"10457"},"currentAccession":"GCA_031175385.1","organism":{"organismName":"Phellodendron yellow ringspot associated virus","taxId":2364130},"sourceDatabase":"SOURCE_DATABASE_GENBANK"}
{"accession":"GCA_031175515.1","annotationInfo":{"name":"Annotation submitted by Contact:Gabriel Gonzalez Research Center for Zoonosis Control, Hokkaido University, Division of Bioinformatics; North 20 West 10, Kitaku, Sapporo, Hokkaido 001-0020, Japan","provider":"Contact:Gabriel Gonzalez Research Center for Zoonosis Control, Hokkaido University, Division of Bioinformatics; North 20 West 10, Kitaku, Sapporo, Hokkaido 001-0020, Japan","releaseDate":"2019-11-29","stats":{"geneCounts":{"proteinCoding":4,"total":4}}},"assemblyInfo":{"assemblyLevel":"Complete Genome","assemblyName":"ASM3117551v1","assemblyStatus":"current","assemblyType":"haploid","releaseDate":"2019-05-30","submitter":"Contact:Gabriel Gonzalez Research Center for Zoonosis Control, Hokkaido University, Division of Bioinformatics; North 20 West 10, Kitaku, Sapporo, Hokkaido 001-0020, Japan"},"assemblyStats":{"contigL50":1,"contigN50":4873,"gcCount":"1994","gcPercent":41.0,"numberOfComponentSequences":1,"numberOfContigs":1,"numberOfScaffolds":1,"scaffoldL50":1,"scaffoldN50":4873,"totalNumberOfChromosomes":1,"totalSequenceLength":"4873","totalUngappedLength":"4873"},"currentAccession":"GCA_031175515.1","organism":{"organismName":"Pipistrellus pipistrellus polyomavirus 1","taxId":2447808},"sourceDatabase":"SOURCE_DATABASE_GENBANK"}
{"accession":"GCA_031183065.1","annotationInfo":{"name":"Annotation submitted by Carrington Lab, Donald Danforth Plant Science Center","provider":"Carrington Lab, Donald Danforth Plant Science Center","releaseDate":"2019-07-25","stats":{"geneCounts":{"proteinCoding":2,"total":2}}},"assemblyInfo":{"assemblyLevel":"Complete Genome","assemblyMethod":"Trinity v. v2.1.1","assemblyName":"ASM3118306v1","assemblyStatus":"current","assemblyType":"haploid","releaseDate":"2019-01-07","sequencingTech":"Illumina","submitter":"Carrington Lab, Donald Danforth Plant Science Center"},"assemblyStats":{"contigL50":1,"contigN50":3566,"gcCount":"2049","gcPercent":57.5,"numberOfComponentSequences":1,"numberOfContigs":1,"numberOfScaffolds":1,"scaffoldL50":1,"scaffoldN50":3566,"totalNumberOfChromosomes":1,"totalSequenceLength":"3566","totalUngappedLength":"3566"},"currentAccession":"GCA_031183065.1","organism":{"organismName":"Periconia macrospinosa ambiguivirus 1","taxId":2501282},"sourceDatabase":"SOURCE_DATABASE_GENBANK"}
{"accession":"GCA_031191275.1","assemblyInfo":{"assemblyLevel":"Complete Genome","assemblyName":"ASM3119127v1","assemblyStatus":"current","assemblyType":"haploid","releaseDate":"2019-06-05","sequencingTech":"Sanger dideoxy sequencing","submitter":"The Biodesign Center of Fundamental and Applied Microbiomics, Arizona State University"},"assemblyStats":{"contigL50":1,"contigN50":2172,"gcCount":"1137","gcPercent":52.5,"numberOfComponentSequences":1,"numberOfContigs":1,"numberOfScaffolds":1,"scaffoldL50":1,"scaffoldN50":2172,"totalNumberOfChromosomes":1,"totalSequenceLength":"2172","totalUngappedLength":"2172"},"currentAccession":"GCA_031191275.1","organism":{"organismName":"Plant associated genomovirus 10","taxId":2584381},"sourceDatabase":"SOURCE_DATABASE_GENBANK"}
{"accession":"GCA_031191285.1","assemblyInfo":{"assemblyLevel":"Complete Genome","assemblyName":"ASM3119128v1","assemblyStatus":"current","assemblyType":"haploid","releaseDate":"2019-06-05","sequencingTech":"Sanger dideoxy sequencing","submitter":"The Biodesign Center of Fundamental and Applied Microbiomics, Arizona State University"},"assemblyStats":{"contigL50":1,"contigN50":2193,"gcCount":"1179","gcPercent":54.0,"numberOfComponentSequences":1,"numberOfContigs":1,"numberOfScaffolds":1,"scaffoldL50":1,"scaffoldN50":2193,"totalNumberOfChromosomes":1,"totalSequenceLength":"2193","totalUngappedLength":"2193"},"currentAccession":"GCA_031191285.1","organism":{"organismName":"Plant associated genomovirus 12","taxId":2584383},"sourceDatabase":"SOURCE_DATABASE_GENBANK"}
{"accession":"GCA_031191295.1","assemblyInfo":{"assemblyLevel":"Complete Genome","assemblyName":"ASM3119129v1","assemblyStatus":"current","assemblyType":"haploid","releaseDate":"2019-06-05","sequencingTech":"Sanger dideoxy sequencing","submitter":"The Biodesign Center of Fundamental and Applied Microbiomics, Arizona State University"},"assemblyStats":{"contigL50":1,"contigN50":2261,"gcCount":"1172","gcPercent":52.0,"numberOfComponentSequences":1,"numberOfContigs":1,"numberOfScaffolds":1,"scaffoldL50":1,"scaffoldN50":2261,"totalNumberOfChromosomes":1,"totalSequenceLength":"2261","totalUngappedLength":"2261"},"currentAccession":"GCA_031191295.1","organism":{"organismName":"Plant associated genomovirus 14","taxId":2584385},"sourceDatabase":"SOURCE_DATABASE_GENBANK"}
{"accession":"GCA_031191305.1","assemblyInfo":{"assemblyLevel":"Complete Genome","assemblyName":"ASM3119130v1","assemblyStatus":"current","assemblyType":"haploid","releaseDate":"2019-06-05","sequencingTech":"Sanger dideoxy sequencing","submitter":"The Biodesign Center of Fundamental and Applied Microbiomics, Arizona State University"},"assemblyStats":{"contigL50":1,"contigN50":2168,"gcCount":"1164","gcPercent":53.5,"numberOfComponentSequences":1,"numberOfContigs":1,"numberOfScaffolds":1,"scaffoldL50":1,"scaffoldN50":2168,"totalNumberOfChromosomes":1,"totalSequenceLength":"2168","totalUngappedLength":"2168"},"currentAccession":"GCA_031191305.1","organism":{"organismName":"Plant associated genomovirus 16","taxId":2584387},"sourceDatabase":"SOURCE_DATABASE_GENBANK"}
{"accession":"GCA_031191315.1","assemblyInfo":{"assemblyLevel":"Complete Genome","assemblyName":"ASM3119131v1","assemblyStatus":"current","assemblyType":"haploid","releaseDate":"2019-06-05","sequencingTech":"Sanger dideoxy sequencing","submitter":"The Biodesign Center of Fundamental and Applied Microbiomics, Arizona State University"},"assemblyStats":{"contigL50":1,"contigN50":2260,"gcCount":"1090","gcPercent":48.0,"numberOfComponentSequences":1,"numberOfContigs":1,"numberOfScaffolds":1,"scaffoldL50":1,"scaffoldN50":2260,"totalNumberOfChromosomes":1,"totalSequenceLength":"2260","totalUngappedLength":"2260"},"currentAccession":"GCA_031191315.1","organism":{"organismName":"Plant associated genomovirus 18","taxId":2584389},"sourceDatabase":"SOURCE_DATABASE_GENBANK"}
{"accession":"GCA_031191325.1","assemblyInfo":{"assemblyLevel":"Complete Genome","assemblyName":"ASM3119132v1","assemblyStatus":"current","assemblyType":"haploid","releaseDate":"2019-06-05","sequencingTech":"Sanger dideoxy sequencing","submitter":"The Biodesign Center of Fundamental and Applied Microbiomics, Arizona State University"},"assemblyStats":{"contigL50":1,"contigN50":2200,"gcCount":"1119","gcPercent":51.0,"numberOfComponentSequences":1,"numberOfContigs":1,"numberOfScaffolds":1,"scaffoldL50":1,"scaffoldN50":2200,"totalNumberOfChromosomes":1,"totalSequenceLength":"2200","totalUngappedLength":"2200"},"currentAccession":"GCA_031191325.1","organism":{"organismName":"Plant associated genomovirus 6","taxId":2584400},"sourceDatabase":"SOURCE_DATABASE_GENBANK"}
{"accession":"GCA_031191335.1","assemblyInfo":{"assemblyLevel":"Complete Genome","assemblyName":"ASM3119133v1","assemblyStatus":"current","assemblyType":"haploid","releaseDate":"2019-06-05","sequencingTech":"Sanger dideoxy sequencing","submitter":"The Biodesign Center of Fundamental and Applied Microbiomics, Arizona State University"},"assemblyStats":{"contigL50":1,"contigN50":2196,"gcCount":"1144","gcPercent":52.0,"numberOfComponentSequences":1,"numberOfContigs":1,"numberOfScaffolds":1,"scaffoldL50":1,"scaffoldN50":2196,"totalNumberOfChromosomes":1,"totalSequenceLength":"2196","totalUngappedLength":"2196"},"currentAccession":"GCA_031191335.1","organism":{"organismName":"Plant associated genomovirus 8","taxId":2584402},"sourceDatabase":"SOURCE_DATABASE_GENBANK"}
{"accession":"GCA_031192145.1","annotationInfo":{"name":"Annotation submitted by Contact:Takao Ito Institute of Fruit Tree and Tea Science, National Agriculture and Food Research Organization (NARO), Grape and Persimmon Research Station; 301-2 Mitsu, Akitsu, Higashihiroshima, Hiroshima 739-2494, Japan","provider":"Contact:Takao Ito Institute of Fruit Tree and Tea Science, National Agriculture and Food Research Organization (NARO), Grape and Persimmon Research Station; 301-2 Mitsu, Akitsu, Higashihiroshima, Hiroshima 739-2494, Japan","releaseDate":"2021-06-09","stats":{"geneCounts":{"proteinCoding":7,"total":7}}},"assemblyInfo":{"assemblyLevel":"Complete Genome","assemblyName":"ASM3119214v1","assemblyStatus":"current","assemblyType":"haploid","releaseDate":"2019-11-15","submitter":"Contact:Takao Ito Institute of Fruit Tree and Tea Science, National Agriculture and Food Research Organization (NARO), Grape and Persimmon Research Station; 301-2 Mitsu, Akitsu, Higashihiroshima, Hiroshima 739-2494, Japan"},"assemblyStats":{"contigL50":1,"contigN50":14262,"gcCount":"5930","gcPercent":41.5,"numberOfComponentSequences":1,"numberOfContigs":1,"numberOfScaffolds":1,"scaffoldL50":1,"scaffoldN50":14262,"totalNumberOfChromosomes":1,"totalSequenceLength":"14262","totalUngappedLength":"14262"},"currentAccession":"GCA_031192145.1","organism":{"organismName":"Persimmon ampelovirus","taxId":2590570},"sourceDatabase":"SOURCE_DATABASE_GENBANK"}
{"accession":"GCA_031192155.1","annotationInfo":{"name":"Annotation submitted by Contact:Takao Ito Institute of Fruit Tree and Tea Science, National Agriculture and Food Research Organization (NARO), Grape and Persimmon Research Station; 301-2 Mitsu, Akitsu, Higashihiroshima, Hiroshima 739-2494, Japan","provider":"Contact:Takao Ito Institute of Fruit Tree and Tea Science, National Agriculture and Food Research Organization (NARO), Grape and Persimmon Research Station; 301-2 Mitsu, Akitsu, Higashihiroshima, Hiroshima 739-2494, Japan","releaseDate":"2021-06-09","stats":{"geneCounts":{"proteinCoding":6,"total":6}}},"assemblyInfo":{"assemblyLevel":"Complete Genome","assemblyName":"ASM3119215v1","assemblyStatus":"current","assemblyType":"haploid","releaseDate":"2019-11-15","submitter":"Contact:Takao Ito Institute of Fruit Tree and Tea Science, National Agriculture and Food Research Organization (NARO), Grape and Persimmon Research Station; 301-2 Mitsu, Akitsu, Higashihiroshima, Hiroshima 739-2494, Japan"},"assemblyStats":{"contigL50":1,"contigN50":5559,"gcCount":"2787","gcPercent":50.0,"numberOfComponentSequences":1,"numberOfContigs":1,"numberOfScaffolds":1,"scaffoldL50":1,"scaffoldN50":5559,"totalNumberOfChromosomes":1,"totalSequenceLength":"5559","totalUngappedLength":"5559"},"currentAccession":"GCA_031192155.1","organism":{"organismName":"Persimmon polerovirus","taxId":2590571},"sourceDatabase":"SOURCE_DATABASE_GENBANK"}
{"accession":"GCA_031192955.1","annotationInfo":{"name":"Annotation submitted by Center for Fundamental and Applied Metagenomics, Arizona State University - The Biodesign Institute","provider":"Center for Fundamental and Applied Metagenomics, Arizona State University - The Biodesign Institute","releaseDate":"2020-08-06","stats":{"geneCounts":{"proteinCoding":2,"total":2}}},"assemblyInfo":{"assemblyLevel":"Complete Genome","assemblyMethod":"SPAdes v. 3.12.0","assemblyName":"ASM3119295v1","assemblyStatus":"current","assemblyType":"haploid","bioprojectAccession":"PRJNA575002","bioprojectLineage":[{"bioprojects":[{"accession":"PRJNA575002","title":"Cacti viruses"}]}],"biosample":{"accession":"SAMN12874026","attributes":[{"name":"isolate","value":"LCM115"},{"name":"host","value":"Cylindropuntia ramosissima"},{"name":"collection_date","value":"2015"},{"name":"geo_loc_name","value":"USA"},{"name":"isolation_source","value":"plant tissue"}],"bioprojects":[{"accession":"PRJNA575002"}],"description":{"organism":{"organismName":"Genomoviridae","taxId":1910928},"title":"Viral sample from Genomoviridae"},"lastUpdated":"2019-11-03T18:38:01.090","models":["Viral"],"owner":{"contacts":[{}],"name":"Arizona State University"},"package":"Virus.1.0","publicationDate":"2019-11-03T18:38:01.090","sampleIds":[{"label":"Sample name","value":"LCM115"},{"db":"SRA","value":"SRS5454830"}],"status":{"status":"live","when":"2019-11-03T18:38:01.090"},"submissionDate":"2019-09-30T12:59:04.420"},"releaseDate":"2019-10-23","sequencingTech":"Illumina","submitter":"Center for Fundamental and Applied Metagenomics, Arizona State University - The Biodesign Institute"},"assemblyStats":{"contigL50":1,"contigN50":2200,"gcCount":"1144","gcPercent":52.0,"numberOfComponentSequences":1,"numberOfContigs":1,"numberOfScaffolds":1,"scaffoldL50":1,"scaffoldN50":2200,"totalNumberOfChromosomes":1,"totalSequenceLength":"2200","totalUngappedLength":"2200"},"currentAccession":"GCA_031192955.1","organism":{"organismName":"Plant associated genomovirus 27","taxId":2604908},"sourceDatabase":"SOURCE_DATABASE_GENBANK"}
{"accession":"GCA_031192965.1","annotationInfo":{"name":"Annotation submitted by Center for Fundamental and Applied Metagenomics, Arizona State University - The Biodesign Institute","provider":"Center for Fundamental and Applied Metagenomics, Arizona State University - The Biodesign Institute","releaseDate":"2019-10-28","stats":{"geneCounts":{"proteinCoding":2,"total":2}}},"assemblyInfo":{"assemblyLevel":"Complete Genome","assemblyMethod":"SPAdes v. 3.12.0","assemblyName":"ASM3119296v1","assemblyStatus":"current","assemblyType":"haploid","bioprojectAccession":"PRJNA575002","bioprojectLineage":[{"bioprojects":[{"accession":"PRJNA575002","title":"Cacti viruses"}]}],"biosample":{"accession":"SAMN12874027","attributes":[{"name":"isolate","value":"Saguaro"},{"name":"host","value":"Carnegiea gigantea"},{"name":"collection_date","value":"2017"},{"name":"geo_loc_name","value":"USA"},{"name":"isolation_source","value":"plant tissue"}],"bioprojects":[{"accession":"PRJNA575002"}],"description":{"organism":{"organismName":"Genomoviridae","taxId":1910928},"title":"Viral sample from Genomoviridae"},"lastUpdated":"2019-11-03T18:38:01.103","models":["Viral"],"owner":{"contacts":[{}],"name":"Arizona State University"},"package":"Virus.1.0","publicationDate":"2019-11-03T18:38:01.103","sampleIds":[{"label":"Sample name","value":"Saguaro"},{"db":"SRA","value":"SRS5454831"}],"status":{"status":"live","when":"2019-11-03T18:38:01.103"},"submissionDate":"2019-09-30T12:59:04.443"},"releaseDate":"2019-10-23","sequencingTech":"Illumina","submitter":"Center for Fundamental and Applied Metagenomics, Arizona State University - The Biodesign Institute"},"assemblyStats":{"contigL50":1,"contigN50":2203,"gcCount":"1141","gcPercent":52.0,"numberOfComponentSequences":1,"numberOfContigs":1,"numberOfScaffolds":1,"scaffoldL50":1,"scaffoldN50":2203,"totalNumberOfChromosomes":1,"totalSequenceLength":"2203","totalUngappedLength":"2203"},"currentAccession":"GCA_031192965.1","organism":{"organismName":"Plant associated genomovirus 28","taxId":2604909},"sourceDatabase":"SOURCE_DATABASE_GENBANK"}
{"accession":"GCA_031193225.1","assemblyInfo":{"assemblyLevel":"Complete Genome","assemblyMethod":"CLC bio v. v11","assemblyName":"ASM3119322v1","assemblyStatus":"current","assemblyType":"haploid","releaseDate":"2019-10-18","sequencingTech":"Illumina","submitter":"Research Center for Emerging Infections and Zoonoses, University of Veterinary Medicine Hannover"},"assemblyStats":{"contigL50":1,"contigN50":12060,"gcCount":"4633","gcPercent":38.5,"numberOfComponentSequences":1,"numberOfContigs":1,"numberOfScaffolds":1,"scaffoldL50":1,"scaffoldN50":12060,"totalNumberOfChromosomes":1,"totalSequenceLength":"12060","totalUngappedLength":"12060"},"currentAccession":"GCA_031193225.1","organism":{"organismName":"Phocoena pestivirus","taxId":2653709},"sourceDatabase":"SOURCE_DATABASE_GENBANK"}
{"accession":"GCA_031198595.1","assemblyInfo":{"assemblyLevel":"Complete Genome","assemblyMethod":"Trinity v. 2.8.5","assemblyName":"ASM3119859v1","assemblyStatus":"current","assemblyType":"haploid","bioprojectAccession":"PRJNA841744","bioprojectLineage":[{"bioprojects":[{"accession":"PRJNA841744","title":"Meta-transcriptomics based study of tick virome"}]}],"biosample":{"accession":"SAMN28704281","attributes":[{"name":"host","value":"Dermacentor silvarum"},{"name":"isolation_source","value":"flagging"},{"name":"collection_date","value":"2019"},{"name":"geo_loc_name","value":"China:Heilongjiang"},{"name":"lat_lon","value":"not collected"},{"name":"samp_collect_device","value":"Pool of 6 adult ticks"}],"bioprojects":[{"accession":"PRJNA841744"}],"description":{"organism":{"organismName":"tick metagenome","taxId":1595979},"title":"Metagenome or environmental sample from tick metagenome"},"lastUpdated":"2022-12-10T00:40:32.873","models":["Metagenome or environmental"],"owner":{"contacts":[{}],"name":"Beijing Institute of Microbiology and Epidemiology"},"package":"Metagenome.environmental.1.0","publicationDate":"2022-12-10T00:40:32.873","sampleIds":[{"label":"Sample name","value":"RNA1056"},{"db":"SRA","value":"SRS13203225"}],"status":{"status":"live","when":"2022-12-10T00:40:32.873"},"submissionDate":"2022-05-27T21:47:04.720"},"releaseDate":"2022-12-08","sequencingTech":"Illumina","submitter":"State Key Laboratory of Pathogen and Biosecurity, Beijing Institute of Microbiology and Epidemiology"},"assemblyStats":{"contigL50":1,"contigN50":2840,"gcCount":"1330","gcPercent":47.0,"numberOfComponentSequences":1,"numberOfContigs":1,"numberOfScaffolds":1,"scaffoldL50":1,"scaffoldN50":2840,"totalNumberOfChromosomes":1,"totalSequenceLength":"2840","totalUngappedLength":"2840"},"currentAccession":"GCA_031198595.1","organism":{"organismName":"Plasmopara viticola lesion associated ourmia-like virus 32","taxId":2686501},"sourceDatabase":"SOURCE_DATABASE_GENBANK"}
{"accession":"GCA_031198605.1","assemblyInfo":{"assemblyLevel":"Complete Genome","assemblyMethod":"Trinity v. 2.8.5","assemblyName":"ASM3119860v1","assemblyStatus":"current","assemblyType":"haploid","bioprojectAccession":"PRJNA841744","bioprojectLineage":[{"bioprojects":[{"accession":"PRJNA841744","title":"Meta-transcriptomics based study of tick virome"}]}],"biosample":{"accession":"SAMN28697463","attributes":[{"name":"host","value":"Dermacentor silvarum"},{"name":"isolation_source","value":"field -- flagging at various sites"},{"name":"collection_date","value":"2019"},{"name":"geo_loc_name","value":"China:Heilongjiang"},{"name":"lat_lon","value":"not collected"},{"name":"samp_collect_device","value":"Pool of 7 adult ticks"}],"bioprojects":[{"accession":"PRJNA841744"}],"description":{"organism":{"organismName":"tick metagenome","taxId":1595979},"title":"Metagenome or environmental sample from tick metagenome"},"lastUpdated":"2022-12-10T00:40:33.280","models":["Metagenome or environmental"],"owner":{"contacts":[{}],"name":"Beijing Institute of Microbiology and Epidemiology"},"package":"Metagenome.environmental.1.0","publicationDate":"2022-12-10T00:40:33.280","sampleIds":[{"label":"Sample name","value":"RNA1058"},{"db":"SRA","value":"SRS13199247"}],"status":{"status":"live","when":"2022-12-10T00:40:33.280"},"submissionDate":"2022-05-27T09:50:05.817"},"releaseDate":"2022-12-08","sequencingTech":"Illumina","submitter":"State Key Laboratory of Pathogen and Biosecurity, Beijing Institute of Microbiology and Epidemiology"},"assemblyStats":{"contigL50":1,"contigN50":2930,"gcCount":"1564","gcPercent":53.5,"numberOfComponentSequences":1,"numberOfContigs":1,"numberOfScaffolds":1,"scaffoldL50":1,"scaffoldN50":2930,"totalNumberOfChromosomes":1,"totalSequenceLength":"2930","totalUngappedLength":"2930"},"currentAccession":"GCA_031198605.1","organism":{"organismName":"Plasmopara viticola lesion associated ourmia-like virus 86","taxId":2686560},"sourceDatabase":"SOURCE_DATABASE_GENBANK"}
{"accession":"GCA_031198735.1","annotationInfo":{"name":"Annotation submitted by CAS Key Laboratory of Special Pathogens, Wuhan Institute of Virology, Center for Biosafety Mega-Science, Chinese Academy of Sciences","provider":"CAS Key Laboratory of Special Pathogens, Wuhan Institute of Virology, Center for Biosafety Mega-Science, Chinese Academy of Sciences","releaseDate":"2021-04-23","stats":{"geneCounts":{"proteinCoding":9,"total":9}}},"assemblyInfo":{"assemblyLevel":"Complete Genome","assemblyMethod":"Galaxy v. 2019","assemblyName":"ASM3119873v1","assemblyStatus":"current","assemblyType":"haploid","releaseDate":"2019-12-26","sequencingTech":"Illumina","submitter":"CAS Key Laboratory of Special Pathogens, Wuhan Institute of Virology, Center for Biosafety Mega-Science, Chinese Academy of Sciences"},"assemblyStats":{"contigL50":1,"contigN50":30511,"gcCount":"13186","gcPercent":43.0,"numberOfComponentSequences":1,"numberOfContigs":1,"numberOfScaffolds":1,"scaffoldL50":1,"scaffoldN50":30511,"totalNumberOfChromosomes":1,"totalSequenceLength":"30511","totalUngappedLength":"30511"},"currentAccession":"GCA_031198735.1","organism":{"organismName":"Pipistrellus abramus bat coronavirus HKU5-related","taxId":2691590},"sourceDatabase":"SOURCE_DATABASE_GENBANK"}
{"accession":"GCA_031198845.1","assemblyInfo":{"assemblyLevel":"Complete Genome","assemblyMethod":"Trinity v. 2.8.5","assemblyName":"ASM3119884v1","assemblyStatus":"current","assemblyType":"haploid","bioprojectAccession":"PRJNA841744","bioprojectLineage":[{"bioprojects":[{"accession":"PRJNA841744","title":"Meta-transcriptomics based study of tick virome"}]}],"biosample":{"accession":"SAMN28688389","attributes":[{"name":"host","value":"Haemaphysalis longicornis"},{"name":"isolation_source","value":"field -- flagging at various sites"},{"name":"collection_date","value":"2019"},{"name":"geo_loc_name","value":"China:Jilin"},{"name":"lat_lon","value":"not collected"},{"name":"samp_collect_device","value":"Pool of 20 adult ticks"}],"bioprojects":[{"accession":"PRJNA841744"}],"description":{"organism":{"organismName":"tick metagenome","taxId":1595979},"title":"Metagenome or environmental sample from tick metagenome"},"lastUpdated":"2022-12-10T00:40:32.177","models":["Metagenome or environmental"],"owner":{"contacts":[{}],"name":"Beijing Institute of Microbiology and Epidemiology"},"package":"Metagenome.environmental.1.0","publicationDate":"2022-12-10T00:40:32.177","sampleIds":[{"label":"Sample name","value":"JLHl_241"},{"db":"SRA","value":"SRS13196676"}],"status":{"status":"live","when":"2022-12-10T00:40:32.177"},"submissionDate":"2022-05-26T22:39:05.073"},"releaseDate":"2022-12-08","sequencingTech":"Illumina","submitter":"State Key Laboratory of Pathogen and Biosecurity, Beijing Institute of Microbiology and Epidemiology"},"assemblyStats":{"contigL50":1,"contigN50":1275,"gcCount":"614","gcPercent":48.0,"numberOfComponentSequences":1,"numberOfContigs":1,"numberOfScaffolds":1,"scaffoldL50":1,"scaffoldN50":1275,"totalNumberOfChromosomes":1,"totalSequenceLength":"1275","totalUngappedLength":"1275"},"currentAccession":"GCA_031198845.1","organism":{"organismName":"Plasmopara viticola lesion associated Partitivirus 10","taxId":2691999},"sourceDatabase":"SOURCE_DATABASE_GENBANK"}
{"accession":"GCA_031198935.1","annotationInfo":{"name":"Annotation submitted by Citrus Laboratory, Guizhou Institute of Pomology Science","provider":"Citrus Laboratory, Guizhou Institute of Pomology Science","releaseDate":"2020-01-19","stats":{"geneCounts":{"proteinCoding":4,"total":4}}},"assemblyInfo":{"assemblyLevel":"Complete Genome","assemblyName":"ASM3119893v1","assemblyStatus":"current","assemblyType":"haploid","releaseDate":"2020-01-14","sequencingTech":"Sanger dideoxy sequencing","submitter":"Citrus Laboratory, Guizhou Institute of Pomology Science"},"assemblyStats":{"contigL50":1,"contigN50":7837,"gcCount":"3937","gcPercent":50.0,"numberOfComponentSequences":1,"numberOfContigs":1,"numberOfScaffolds":1,"scaffoldL50":1,"scaffoldN50":7837,"totalNumberOfChromosomes":1,"totalSequenceLength":"7837","totalUngappedLength":"7837"},"currentAccession":"GCA_031198935.1","organism":{"organismName":"Pitaya badnavirus 1","taxId":2697498},"sourceDatabase":"SOURCE_DATABASE_GENBANK"}
{"accession":"GCA_031198945.1","annotationInfo":{"name":"Annotation submitted by Tasmanian Institute of Agriculture, University of Tasmania","provider":"Tasmanian Institute of Agriculture, University of Tasmania","releaseDate":"2020-01-16","stats":{"geneCounts":{"proteinCoding":4,"total":4}}},"assemblyInfo":{"assemblyLevel":"Complete Genome","assemblyMethod":"Geneious v. 8.1.9","assemblyName":"ASM3119894v1","assemblyStatus":"current","assemblyType":"haploid","releaseDate":"2020-01-16","sequencingTech":"Sanger dideoxy sequencing; Illumina","submitter":"Tasmanian Institute of Agriculture, University of Tasmania"},"assemblyStats":{"contigL50":1,"contigN50":5849,"gcCount":"2888","gcPercent":49.5,"numberOfComponentSequences":1,"numberOfContigs":1,"numberOfScaffolds":1,"scaffoldL50":1,"scaffoldN50":5849,"totalNumberOfChromosomes":1,"totalSequenceLength":"5849","totalUngappedLength":"5849"},"currentAccession":"GCA_031198945.1","organism":{"organismName":"Phasey bean mild yellows virus-2","taxId":2698835},"sourceDatabase":"SOURCE_DATABASE_GENBANK"}
{"accession":"GCA_031199295.1","assemblyInfo":{"assemblyLevel":"Complete Genome","assemblyMethod":"Megahit v. 1.2.9; CLC Genomics Workbench v. 12.0.3","assemblyName":"PhysarumMELD","assemblyStatus":"current","assemblyType":"haploid","releaseDate":"2020-03-19","sequencingTech":"454","submitter":"Lab of Cellular Oncology, National Cancer Institute, NIH"},"assemblyStats":{"contigL50":1,"contigN50":14838,"gcCount":"6195","gcPercent":41.5,"numberOfComponentSequences":1,"numberOfContigs":1,"numberOfScaffolds":1,"scaffoldL50":1,"scaffoldN50":14838,"totalNumberOfChromosomes":1,"totalSequenceLength":"14838","totalUngappedLength":"14838"},"currentAccession":"GCA_031199295.1","organism":{"organismName":"Physarum slime mold MELD virus","taxId":2707313},"sourceDatabase":"SOURCE_DATABASE_GENBANK"}
{"accession":"GCA_031199305.1","assemblyInfo":{"assemblyLevel":"Complete Genome","assemblyMethod":"Megahit v. 1.2.9; CLC Genomics Workbench v. 12.0.3","assemblyName":"PhytophMELD","assemblyStatus":"current","assemblyType":"haploid","releaseDate":"2020-03-19","submitter":"Lab of Cellular Oncology, National Cancer Institute, NIH"},"assemblyStats":{"contigL50":1,"contigN50":14755,"gcCount":"6409","gcPercent":43.5,"numberOfComponentSequences":1,"numberOfContigs":1,"numberOfScaffolds":1,"scaffoldL50":1,"scaffoldN50":14755,"totalNumberOfChromosomes":1,"totalSequenceLength":"14755","totalUngappedLength":"14755"},"currentAccession":"GCA_031199305.1","organism":{"organismName":"Phytophthora water mold MELD virus","taxId":2707314},"sourceDatabase":"SOURCE_DATABASE_GENBANK"}
{"accession":"GCA_031200035.1","assemblyInfo":{"assemblyLevel":"Complete Genome","assemblyMethod":"trinty v. 2.3.2","assemblyName":"ASM3120003v1","assemblyStatus":"current","assemblyType":"haploid","releaseDate":"2020-04-06","sequencingTech":"Illumina","submitter":"Plant Pathology and Weed Research, ARO, Volcani Center"},"assemblyStats":{"contigL50":1,"contigN50":9861,"gcCount":"3756","gcPercent":38.0,"numberOfComponentSequences":1,"numberOfContigs":1,"numberOfScaffolds":1,"scaffoldL50":1,"scaffoldN50":9861,"totalNumberOfChromosomes":1,"totalSequenceLength":"9861","totalUngappedLength":"9861"},"currentAccession":"GCA_031200035.1","organism":{"organismName":"Phenacoccus solenopsis virus","taxId":2716618},"sourceDatabase":"SOURCE_DATABASE_GENBANK"}
{"accession":"GCA_031200125.1","assemblyInfo":{"assemblyLevel":"Complete Genome","assemblyMethod":"Trinity v. 2.8.5","assemblyName":"ASM3120012v1","assemblyStatus":"current","assemblyType":"haploid","bioprojectAccession":"PRJNA841744","bioprojectLineage":[{"bioprojects":[{"accession":"PRJNA841744","title":"Meta-transcriptomics based study of tick virome"}]}],"biosample":{"accession":"SAMN28697488","attributes":[{"name":"host","value":"Haemaphysalis longicornis"},{"name":"isolation_source","value":"field -- flagging at various sites"},{"name":"collection_date","value":"2018"},{"name":"geo_loc_name","value":"China:Shandong"},{"name":"lat_lon","value":"not collected"},{"name":"samp_collect_device","value":"Pool of 10 adult ticks"}],"bioprojects":[{"accession":"PRJNA841744"}],"description":{"organism":{"organismName":"tick metagenome","taxId":1595979},"title":"Metagenome or environmental sample from tick metagenome"},"lastUpdated":"2022-12-10T00:40:33.217","models":["Metagenome or environmental"],"owner":{"contacts":[{}],"name":"Beijing Institute of Microbiology and Epidemiology"},"package":"Metagenome.environmental.1.0","publicationDate":"2022-12-10T00:40:33.217","sampleIds":[{"label":"Sample name","value":"SDhl_44"},{"db":"SRA","value":"SRS13199274"}],"status":{"status":"live","when":"2022-12-10T00:40:33.217"},"submissionDate":"2022-05-27T09:50:06.093"},"releaseDate":"2022-12-08","sequencingTech":"Illumina","submitter":"State Key Laboratory of Pathogen and Biosecurity, Beijing Institute of Microbiology and Epidemiology"},"assemblyStats":{"contigL50":1,"contigN50":2389,"gcCount":"690","gcPercent":29.0,"numberOfComponentSequences":1,"numberOfContigs":1,"numberOfScaffolds":1,"scaffoldL50":1,"scaffoldN50":2389,"totalNumberOfChromosomes":1,"totalSequenceLength":"2389","totalUngappedLength":"2389"},"currentAccession":"GCA_031200125.1","organism":{"organismName":"Plasmopara viticola lesion associated mitovirus 7","taxId":2719487},"sourceDatabase":"SOURCE_DATABASE_GENBANK"}
{"accession":"GCA_031200135.1","assemblyInfo":{"assemblyLevel":"Complete Genome","assemblyMethod":"Trinity v. 2.8.5","assemblyName":"ASM3120013v1","assemblyStatus":"current","assemblyType":"haploid","bioprojectAccession":"PRJNA841744","bioprojectLineage":[{"bioprojects":[{"accession":"PRJNA841744","title":"Meta-transcriptomics based study of tick virome"}]}],"biosample":{"accession":"SAMN28669361","attributes":[{"name":"host","value":"Rhipicephalus microplus"},{"name":"isolation_source","value":"sheep"},{"name":"collection_date","value":"2019"},{"name":"geo_loc_name","value":"China:Guangdong"},{"name":"lat_lon","value":"not collected"},{"name":"samp_collect_device","value":"Pool of 11 adult ticks"}],"bioprojects":[{"accession":"PRJNA841744"}],"description":{"organism":{"organismName":"tick metagenome","taxId":1595979},"title":"Metagenome or environmental sample from tick metagenome"},"lastUpdated":"2022-12-21T06:40:35.437","models":["Metagenome or environmental"],"owner":{"contacts":[{}],"name":"Beijing Institute of Microbiology and Epidemiology"},"package":"Metagenome.environmental.1.0","publicationDate":"2022-12-21T06:40:35.437","sampleIds":[{"label":"Sample name","value":"RNA1508"},{"db":"SRA","value":"SRS13184851"}],"status":{"status":"live","when":"2022-12-21T06:40:35.437"},"submissionDate":"2022-05-25T20:58:05.290"},"releaseDate":"2022-12-08","sequencingTech":"Illumina","submitter":"State Key Laboratory of Pathogen and Biosecurity, Beijing Institute of Microbiology and Epidemiology"},"assemblyStats":{"contigL50":1,"contigN50":2549,"gcCount":"1336","gcPercent":52.5,"numberOfComponentSequences":1,"numberOfContigs":1,"numberOfScaffolds":1,"scaffoldL50":1,"scaffoldN50":2549,"totalNumberOfChromosomes":1,"totalSequenceLength":"2549","totalUngappedLength":"2549"},"currentAccession":"GCA_031200135.1","organism":{"organismName":"Plasmopara viticola lesion associated narnavirus 2","taxId":2719503},"sourceDatabase":"SOURCE_DATABASE_GENBANK"}
{"accession":"GCA_031200145.1","assemblyInfo":{"assemblyLevel":"Complete Genome","assemblyMethod":"Trinity v. 2.8.5","assemblyName":"ASM3120014v1","assemblyStatus":"current","assemblyType":"haploid","bioprojectAccession":"PRJNA841744","bioprojectLineage":[{"bioprojects":[{"accession":"PRJNA841744","title":"Meta-transcriptomics based study of tick virome"}]}],"biosample":{"accession":"SAMN28688389","attributes":[{"name":"host","value":"Haemaphysalis longicornis"},{"name":"isolation_source","value":"field -- flagging at various sites"},{"name":"collection_date","value":"2019"},{"name":"geo_loc_name","value":"China:Jilin"},{"name":"lat_lon","value":"not collected"},{"name":"samp_collect_device","value":"Pool of 20 adult ticks"}],"bioprojects":[{"accession":"PRJNA841744"}],"description":{"organism":{"organismName":"tick metagenome","taxId":1595979},"title":"Metagenome or environmental sample from tick metagenome"},"lastUpdated":"2022-12-10T00:40:32.177","models":["Metagenome or environmental"],"owner":{"contacts":[{}],"name":"Beijing Institute of Microbiology and Epidemiology"},"package":"Metagenome.environmental.1.0","publicationDate":"2022-12-10T00:40:32.177","sampleIds":[{"label":"Sample name","value":"JLHl_241"},{"db":"SRA","value":"SRS13196676"}],"status":{"status":"live","when":"2022-12-10T00:40:32.177"},"submissionDate":"2022-05-26T22:39:05.073"},"releaseDate":"2022-12-08","sequencingTech":"Illumina","submitter":"State Key Laboratory of Pathogen and Biosecurity, Beijing Institute of Microbiology and Epidemiology"},"assemblyStats":{"contigL50":1,"contigN50":2312,"gcCount":"1139","gcPercent":49.0,"numberOfComponentSequences":1,"numberOfContigs":1,"numberOfScaffolds":1,"scaffoldL50":1,"scaffoldN50":2312,"totalNumberOfChromosomes":1,"totalSequenceLength":"2312","totalUngappedLength":"2312"},"currentAccession":"GCA_031200145.1","organism":{"organismName":"Plasmopara viticola lesion associated narnavirus 38","taxId":2719523},"sourceDatabase":"SOURCE_DATABASE_GENBANK"}
{"accession":"GCA_031200155.1","assemblyInfo":{"assemblyLevel":"Complete Genome","assemblyMethod":"Trinity v. 2.8.5","assemblyName":"ASM3120015v1","assemblyStatus":"current","assemblyType":"haploid","bioprojectAccession":"PRJNA841744","bioprojectLineage":[{"bioprojects":[{"accession":"PRJNA841744","title":"Meta-transcriptomics based study of tick virome"}]}],"biosample":{"accession":"SAMN28688389","attributes":[{"name":"host","value":"Haemaphysalis longicornis"},{"name":"isolation_source","value":"field -- flagging at various sites"},{"name":"collection_date","value":"2019"},{"name":"geo_loc_name","value":"China:Jilin"},{"name":"lat_lon","value":"not collected"},{"name":"samp_collect_device","value":"Pool of 20 adult ticks"}],"bioprojects":[{"accession":"PRJNA841744"}],"description":{"organism":{"organismName":"tick metagenome","taxId":1595979},"title":"Metagenome or environmental sample from tick metagenome"},"lastUpdated":"2022-12-10T00:40:32.177","models":["Metagenome or environmental"],"owner":{"contacts":[{}],"name":"Beijing Institute of Microbiology and Epidemiology"},"package":"Metagenome.environmental.1.0","publicationDate":"2022-12-10T00:40:32.177","sampleIds":[{"label":"Sample name","value":"JLHl_241"},{"db":"SRA","value":"SRS13196676"}],"status":{"status":"live","when":"2022-12-10T00:40:32.177"},"submissionDate":"2022-05-26T22:39:05.073"},"releaseDate":"2022-12-08","sequencingTech":"Illumina","submitter":"State Key Laboratory of Pathogen and Biosecurity, Beijing Institute of Microbiology and Epidemiology"},"assemblyStats":{"contigL50":1,"contigN50":3024,"gcCount":"1622","gcPercent":53.5,"numberOfComponentSequences":1,"numberOfContigs":1,"numberOfScaffolds":1,"scaffoldL50":1,"scaffoldN50":3024,"totalNumberOfChromosomes":1,"totalSequenceLength":"3024","totalUngappedLength":"3024"},"currentAccession":"GCA_031200155.1","organism":{"organismName":"Plasmopara viticola lesion associated narnavirus 9","taxId":2719534},"sourceDatabase":"SOURCE_DATABASE_GENBANK"}
{"accession":"GCA_031200165.1","assemblyInfo":{"assemblyLevel":"Complete Genome","assemblyMethod":"Trinity v. 2.3.2","assemblyName":"ASM3120016v1","assemblyStatus":"current","assemblyType":"haploid","releaseDate":"2020-03-23","sequencingTech":"Illumina","submitter":"Istituto per la Protezione Sostenibile Delle Piante, CNR Torino, Italy"},"assemblyStats":{"contigL50":1,"contigN50":11400,"gcCount":"4883","gcPercent":43.0,"numberOfComponentSequences":1,"numberOfContigs":1,"numberOfScaffolds":1,"scaffoldL50":1,"scaffoldN50":11400,"totalNumberOfChromosomes":1,"totalSequenceLength":"11400","totalUngappedLength":"11400"},"currentAccession":"GCA_031200165.1","organism":{"organismName":"Plasmopara viticola lesion associated tobamo-like virus 1","taxId":2719536},"sourceDatabase":"SOURCE_DATABASE_GENBANK"}
{"accession":"GCA_031201095.1","annotationInfo":{"name":"Annotation submitted by Forest Health and Biodiversity, Natural Resources Institute Finland (Luke)","provider":"Forest Health and Biodiversity, Natural Resources Institute Finland (Luke)","releaseDate":"2020-05-17","stats":{"geneCounts":{"proteinCoding":1,"total":1}}},"assemblyInfo":{"assemblyLevel":"Complete Genome","assemblyName":"ASM3120109v1","assemblyStatus":"current","assemblyType":"haploid","releaseDate":"2020-05-12","submitter":"Forest Health and Biodiversity, Natural Resources Institute Finland (Luke)"},"assemblyStats":{"contigL50":1,"contigN50":5699,"gcCount":"3160","gcPercent":55.5,"numberOfComponentSequences":1,"numberOfContigs":1,"numberOfScaffolds":1,"scaffoldL50":1,"scaffoldN50":5699,"totalNumberOfChromosomes":1,"totalSequenceLength":"5699","totalUngappedLength":"5699"},"currentAccession":"GCA_031201095.1","organism":{"organismName":"Phytophthora cactorum RNA virus 1","taxId":2735399},"sourceDatabase":"SOURCE_DATABASE_GENBANK"}
{"accession":"GCA_031202965.1","assemblyInfo":{"assemblyLevel":"Complete Genome","assemblyName":"ASM3120296v1","assemblyStatus":"current","assemblyType":"haploid","releaseDate":"2020-06-04","submitter":"School of Medicine, Jiangsu University"},"assemblyStats":{"contigL50":1,"contigN50":3284,"gcCount":"1413","gcPercent":43.0,"numberOfComponentSequences":1,"numberOfContigs":1,"numberOfScaffolds":1,"scaffoldL50":1,"scaffoldN50":3284,"totalNumberOfChromosomes":1,"totalSequenceLength":"3284","totalUngappedLength":"3284"},"currentAccession":"GCA_031202965.1","organism":{"organismName":"Pittosporum tobira CRESS virus","taxId":2740168},"sourceDatabase":"SOURCE_DATABASE_GENBANK"}
{"accession":"GCA_031213395.1","annotationInfo":{"name":"Annotation submitted by Entomology, University of Georgia","provider":"Entomology, University of Georgia","releaseDate":"2022-10-26","stats":{"geneCounts":{"proteinCoding":137,"pseudogene":1,"total":138}}},"assemblyInfo":{"assemblyLevel":"Complete Genome","assemblyMethod":"SPAdes v. 3.9.1","assemblyName":"ASM3121339v1","assemblyStatus":"current","assemblyType":"haploid","releaseDate":"2021-10-26","sequencingTech":"Illumina","submitter":"Entomology, University of Georgia"},"assemblyStats":{"contigL50":1,"contigN50":189841,"gcCount":"76579","gcPercent":40.5,"numberOfComponentSequences":1,"numberOfContigs":1,"numberOfScaffolds":1,"scaffoldL50":1,"scaffoldN50":189841,"totalNumberOfChromosomes":1,"totalSequenceLength":"189841","totalUngappedLength":"189841"},"currentAccession":"GCA_031213395.1","organism":{"organismName":"Phenacoccus solenopsis nudivirus","taxId":2742594},"sourceDatabase":"SOURCE_DATABASE_GENBANK"}
{"accession":"GCA_031219745.1","annotationInfo":{"name":"Annotation submitted by Plant Protection, Hainan University","provider":"Plant Protection, Hainan University","releaseDate":"2020-12-12","stats":{"geneCounts":{"proteinCoding":1,"total":1}}},"assemblyInfo":{"assemblyLevel":"Complete Genome","assemblyMethod":"Velvet v. v. 1.2.03","assemblyName":"ASM3121974v1","assemblyStatus":"current","assemblyType":"haploid","releaseDate":"2020-08-13","sequencingTech":"Illumina; Sanger dideoxy sequencing","submitter":"Plant Protection, Hainan University"},"assemblyStats":{"contigL50":1,"contigN50":3432,"gcCount":"1962","gcPercent":57.0,"numberOfComponentSequences":1,"numberOfContigs":1,"numberOfScaffolds":1,"scaffoldL50":1,"scaffoldN50":3432,"totalNumberOfChromosomes":1,"totalSequenceLength":"3432","totalUngappedLength":"3432"},"currentAccession":"GCA_031219745.1","organism":{"organismName":"Phoma matteucciicola RNA virus 1","taxId":2759274},"sourceDatabase":"SOURCE_DATABASE_GENBANK"}
{"accession":"GCA_031232875.1","annotationInfo":{"name":"Annotation submitted by Microbiologia, Imunologia e Parasitologia, Universidade Federal do Rio Grande do Sul","provider":"Microbiologia, Imunologia e Parasitologia, Universidade Federal do Rio Grande do Sul","releaseDate":"2020-09-01","stats":{"geneCounts":{"proteinCoding":2,"total":2}}},"assemblyInfo":{"assemblyLevel":"Complete Genome","assemblyMethod":"Spades v. V.3.5.0; Geneious v. V.8.1.9; Mega v. 6","assemblyName":"PiGy_Tq/RS/Br","assemblyStatus":"current","assemblyType":"haploid","releaseDate":"2020-08-27","sequencingTech":"Illumina","submitter":"Microbiologia, Imunologia e Parasitologia, Universidade Federal do Rio Grande do Sul"},"assemblyStats":{"contigL50":1,"contigN50":2573,"gcCount":"1394","gcPercent":54.0,"numberOfComponentSequences":1,"numberOfContigs":1,"numberOfScaffolds":1,"scaffoldL50":1,"scaffoldN50":2573,"totalNumberOfChromosomes":1,"totalSequenceLength":"2573","totalUngappedLength":"2573"},"currentAccession":"GCA_031232875.1","organism":{"organismName":"Pigeon gyrovirus","taxId":2766787},"sourceDatabase":"SOURCE_DATABASE_GENBANK"}
{"accession":"GCA_031235755.1","annotationInfo":{"name":"Annotation submitted by Biology, Ankara University","provider":"Biology, Ankara University","releaseDate":"2020-10-12","stats":{"geneCounts":{"proteinCoding":1,"total":1}}},"assemblyInfo":{"assemblyLevel":"Complete Genome","assemblyMethod":"CLC Genomics Workbench v. Version 12","assemblyName":"ASM3123575v1","assemblyStatus":"current","assemblyType":"haploid","releaseDate":"2020-10-07","sequencingTech":"Illumina","submitter":"Biology, Ankara University"},"assemblyStats":{"contigL50":1,"contigN50":13313,"gcCount":"5364","gcPercent":40.5,"numberOfComponentSequences":1,"numberOfContigs":1,"numberOfScaffolds":1,"scaffoldL50":1,"scaffoldN50":13313,"totalNumberOfChromosomes":1,"totalSequenceLength":"13313","totalUngappedLength":"13313"},"currentAccession":"GCA_031235755.1","organism":{"organismName":"Picoa juniperi megatotivirus 1","taxId":2778517},"sourceDatabase":"SOURCE_DATABASE_GENBANK"}
{"accession":"GCA_031235765.1","annotationInfo":{"name":"Annotation submitted by Biology, Ankara University","provider":"Biology, Ankara University","releaseDate":"2020-10-12","stats":{"geneCounts":{"proteinCoding":1,"total":1}}},"assemblyInfo":{"assemblyLevel":"Complete Genome","assemblyMethod":"CLC Genomics Workbench v. Version 12","assemblyName":"ASM3123576v1","assemblyStatus":"current","assemblyType":"haploid","releaseDate":"2020-10-07","sequencingTech":"Illumina","submitter":"Biology, Ankara University"},"assemblyStats":{"contigL50":1,"contigN50":10787,"gcCount":"4314","gcPercent":40.0,"numberOfComponentSequences":1,"numberOfContigs":1,"numberOfScaffolds":1,"scaffoldL50":1,"scaffoldN50":10787,"totalNumberOfChromosomes":1,"totalSequenceLength":"10787","totalUngappedLength":"10787"},"currentAccession":"GCA_031235765.1","organism":{"organismName":"Picoa juniperi mycovirus 1","taxId":2778518},"sourceDatabase":"SOURCE_DATABASE_GENBANK"}
{"accession":"GCA_031236185.1","annotationInfo":{"name":"Annotation submitted by Contact:Hiromitsu Moriyama Tokyo University of Agriculture and Technology, Faculty of Agriculture; 3-5-8, Saiwaicho, Fuchu, Tokyo 183-8509, Japan","provider":"Contact:Hiromitsu Moriyama Tokyo University of Agriculture and Technology, Faculty of Agriculture; 3-5-8, Saiwaicho, Fuchu, Tokyo 183-8509, Japan","releaseDate":"2020-11-19","stats":{"geneCounts":{"proteinCoding":1,"total":1}}},"assemblyInfo":{"assemblyLevel":"Complete Genome","assemblyName":"ASM3123618v1","assemblyStatus":"current","assemblyType":"haploid","releaseDate":"2020-11-19","submitter":"Contact:Hiromitsu Moriyama Tokyo University of Agriculture and Technology, Faculty of Agriculture; 3-5-8, Saiwaicho, Fuchu, Tokyo 183-8509, Japan"},"assemblyStats":{"contigL50":1,"contigN50":14345,"gcCount":"6912","gcPercent":48.0,"numberOfComponentSequences":1,"numberOfContigs":1,"numberOfScaffolds":1,"scaffoldL50":1,"scaffoldN50":14345,"totalNumberOfChromosomes":1,"totalSequenceLength":"14345","totalUngappedLength":"14345"},"currentAccession":"GCA_031236185.1","organism":{"organismName":"Phytophthora endornavirus 2","taxId":2779399},"sourceDatabase":"SOURCE_DATABASE_GENBANK"}
{"accession":"GCA_031236195.1","annotationInfo":{"name":"Annotation submitted by Contact:Hiromitsu Moriyama Tokyo University of Agriculture and Technology, Faculty of Agriculture; 3-5-8, Saiwaicho, Fuchu, Tokyo 183-8509, Japan","provider":"Contact:Hiromitsu Moriyama Tokyo University of Agriculture and Technology, Faculty of Agriculture; 3-5-8, Saiwaicho, Fuchu, Tokyo 183-8509, Japan","releaseDate":"2020-11-19","stats":{"geneCounts":{"proteinCoding":1,"total":1}}},"assemblyInfo":{"assemblyLevel":"Complete Genome","assemblyName":"ASM3123619v1","assemblyStatus":"current","assemblyType":"haploid","releaseDate":"2020-11-19","submitter":"Contact:Hiromitsu Moriyama Tokyo University of Agriculture and Technology, Faculty of Agriculture; 3-5-8, Saiwaicho, Fuchu, Tokyo 183-8509, Japan"},"assemblyStats":{"contigL50":1,"contigN50":13810,"gcCount":"6222","gcPercent":45.0,"numberOfComponentSequences":1,"numberOfContigs":1,"numberOfScaffolds":1,"scaffoldL50":1,"scaffoldN50":13810,"totalNumberOfChromosomes":1,"totalSequenceLength":"13810","totalUngappedLength":"13810"},"currentAccession":"GCA_031236195.1","organism":{"organismName":"Phytophthora endornavirus 3","taxId":2779400},"sourceDatabase":"SOURCE_DATABASE_GENBANK"}
{"accession":"GCA_031239375.1","assemblyInfo":{"assemblyLevel":"Complete Genome","assemblyName":"ASM3123937v1","assemblyStatus":"current","assemblyType":"haploid","releaseDate":"2020-12-07","submitter":"School of Medicine, Jiangsu University"},"assemblyStats":{"contigL50":1,"contigN50":6721,"gcCount":"2997","gcPercent":44.5,"numberOfComponentSequences":1,"numberOfContigs":1,"numberOfScaffolds":1,"scaffoldL50":1,"scaffoldN50":6721,"totalNumberOfChromosomes":1,"totalSequenceLength":"6721","totalUngappedLength":"6721"},"currentAccession":"GCA_031239375.1","organism":{"organismName":"Pig astrovirus CX1","taxId":2794572},"sourceDatabase":"SOURCE_DATABASE_GENBANK"}
{"accession":"GCA_031246785.1","assemblyInfo":{"assemblyLevel":"Complete Genome","assemblyMethod":"Trinty v. 2020","assemblyName":"ASM3124678v1","assemblyStatus":"current","assemblyType":"haploid","releaseDate":"2021-05-13","sequencingTech":"Illumina; Sanger dideoxy sequencing","submitter":"Chinese Center for Disease Control and Prevention, National Institute for Communicable Disease Control and Prevention"},"assemblyStats":{"contigL50":1,"contigN50":11430,"gcCount":"6800","gcPercent":59.5,"numberOfComponentSequences":1,"numberOfContigs":1,"numberOfScaffolds":1,"scaffoldL50":1,"scaffoldN50":11430,"totalNumberOfChromosomes":1,"totalSequenceLength":"11430","totalUngappedLength":"11430"},"currentAccession":"GCA_031246785.1","organism":{"organismName":"Phaiomys leucurus pegivirus","taxId":2824658},"sourceDatabase":"SOURCE_DATABASE_GENBANK"}
{"accession":"GCA_031246795.1","assemblyInfo":{"assemblyLevel":"Complete Genome","assemblyMethod":"VELVET v. 1.2.10; TRINITY v. 2.11.0","assemblyName":"ASM3124679v1","assemblyStatus":"current","assemblyType":"haploid","releaseDate":"2021-04-13","sequencingTech":"Illumina; Sanger dideoxy sequencing","submitter":"Forest Pathology and Wildlife Management, Mendel University"},"assemblyStats":{"contigL50":1,"contigN50":5824,"gcCount":"3372","gcPercent":58.0,"numberOfComponentSequences":1,"numberOfContigs":1,"numberOfScaffolds":1,"scaffoldL50":1,"scaffoldN50":5824,"totalNumberOfChromosomes":1,"totalSequenceLength":"5824","totalUngappedLength":"5824"},"currentAccession":"GCA_031246795.1","organism":{"organismName":"Phytophthora condilina RNA virus 1","taxId":2824965},"sourceDatabase":"SOURCE_DATABASE_GENBANK"}
{"accession":"GCA_031246805.1","assemblyInfo":{"assemblyLevel":"Complete Genome","assemblyMethod":"VELVET v. 1.2.10; TRINITY v. 2.11.0","assemblyName":"ASM3124680v1","assemblyStatus":"current","assemblyType":"haploid","releaseDate":"2021-04-13","sequencingTech":"Illumina; Sanger dideoxy sequencing","submitter":"Forest Pathology and Wildlife Management, Mendel University"},"assemblyStats":{"contigL50":1,"contigN50":6240,"gcCount":"3447","gcPercent":55.0,"numberOfComponentSequences":1,"numberOfContigs":1,"numberOfScaffolds":1,"scaffoldL50":1,"scaffoldN50":6240,"totalNumberOfChromosomes":1,"totalSequenceLength":"6240","totalUngappedLength":"6240"},"currentAccession":"GCA_031246805.1","organism":{"organismName":"Phytophthora condilina RNA virus 2","taxId":2824966},"sourceDatabase":"SOURCE_DATABASE_GENBANK"}
{"accession":"GCA_031246815.1","assemblyInfo":{"assemblyLevel":"Complete Genome","assemblyMethod":"VELVET v. 1.2.10; TRINITY v. 2.11.0","assemblyName":"ASM3124681v1","assemblyStatus":"current","assemblyType":"haploid","releaseDate":"2021-04-13","sequencingTech":"Illumina; Sanger dideoxy sequencing","submitter":"Forest Pathology and Wildlife Management, Mendel University"},"assemblyStats":{"contigL50":1,"contigN50":7852,"gcCount":"2712","gcPercent":34.5,"numberOfComponentSequences":1,"numberOfContigs":1,"numberOfScaffolds":1,"scaffoldL50":1,"scaffoldN50":7852,"totalNumberOfChromosomes":1,"totalSequenceLength":"7852","totalUngappedLength":"7852"},"currentAccession":"GCA_031246815.1","organism":{"organismName":"Phytophthora condilina negative stranded RNA virus 1","taxId":2824967},"sourceDatabase":"SOURCE_DATABASE_GENBANK"}
{"accession":"GCA_031246825.1","assemblyInfo":{"assemblyLevel":"Complete Genome","assemblyMethod":"VELVET v. 1.2.10; TRINITY v. 2.11.0","assemblyName":"ASM3124682v1","assemblyStatus":"current","assemblyType":"haploid","releaseDate":"2021-04-13","sequencingTech":"Illumina; Sanger dideoxy sequencing","submitter":"Forest Pathology and Wildlife Management, Mendel University"},"assemblyStats":{"contigL50":1,"contigN50":7649,"gcCount":"2793","gcPercent":36.5,"numberOfComponentSequences":1,"numberOfContigs":1,"numberOfScaffolds":1,"scaffoldL50":1,"scaffoldN50":7649,"totalNumberOfChromosomes":1,"totalSequenceLength":"7649","totalUngappedLength":"7649"},"currentAccession":"GCA_031246825.1","organism":{"organismName":"Phytophthora condilina negative stranded RNA virus 10","taxId":2824968},"sourceDatabase":"SOURCE_DATABASE_GENBANK"}
{"accession":"GCA_031249355.1","assemblyInfo":{"assemblyLevel":"Complete Genome","assemblyMethod":"VELVET v. 1.2.10; TRINITY v. 2.11.0","assemblyName":"ASM3124935v1","assemblyStatus":"current","assemblyType":"haploid","releaseDate":"2021-04-13","sequencingTech":"Illumina; Sanger dideoxy sequencing","submitter":"Forest Pathology and Wildlife Management, Mendel University"},"assemblyStats":{"contigL50":1,"contigN50":9127,"gcCount":"3450","gcPercent":38.0,"numberOfComponentSequences":1,"numberOfContigs":1,"numberOfScaffolds":1,"scaffoldL50":1,"scaffoldN50":9127,"totalNumberOfChromosomes":1,"totalSequenceLength":"9127","totalUngappedLength":"9127"},"currentAccession":"GCA_031249355.1","organism":{"organismName":"Phytophthora condilina negative stranded RNA virus 11","taxId":2824969},"sourceDatabase":"SOURCE_DATABASE_GENBANK"}
{"accession":"GCA_031249385.1","assemblyInfo":{"assemblyLevel":"Complete Genome","assemblyMethod":"VELVET v. 1.2.10; TRINITY v. 2.11.0","assemblyName":"ASM3124938v1","assemblyStatus":"current","assemblyType":"haploid","releaseDate":"2021-04-13","sequencingTech":"Illumina; Sanger dideoxy sequencing","submitter":"Forest Pathology and Wildlife Management, Mendel University"},"assemblyStats":{"contigL50":1,"contigN50":7951,"gcCount":"3025","gcPercent":38.0,"numberOfComponentSequences":1,"numberOfContigs":1,"numberOfScaffolds":1,"scaffoldL50":1,"scaffoldN50":7951,"totalNumberOfChromosomes":1,"totalSequenceLength":"7951","totalUngappedLength":"7951"},"currentAccession":"GCA_031249385.1","organism":{"organismName":"Phytophthora condilina negative stranded RNA virus 12","taxId":2824970},"sourceDatabase":"SOURCE_DATABASE_GENBANK"}
{"accession":"GCA_031249445.1","assemblyInfo":{"assemblyLevel":"Complete Genome","assemblyMethod":"VELVET v. 1.2.10; TRINITY v. 2.11.0","assemblyName":"ASM3124944v1","assemblyStatus":"current","assemblyType":"haploid","releaseDate":"2021-04-13","sequencingTech":"Illumina; Sanger dideoxy sequencing","submitter":"Forest Pathology and Wildlife Management, Mendel University"},"assemblyStats":{"contigL50":1,"contigN50":9041,"gcCount":"3171","gcPercent":35.0,"numberOfComponentSequences":1,"numberOfContigs":1,"numberOfScaffolds":1,"scaffoldL50":1,"scaffoldN50":9041,"totalNumberOfChromosomes":1,"totalSequenceLength":"9041","totalUngappedLength":"9041"},"currentAccession":"GCA_031249445.1","organism":{"organismName":"Phytophthora condilina negative stranded RNA virus 13","taxId":2824971},"sourceDatabase":"SOURCE_DATABASE_GENBANK"}
{"accession":"GCA_031249505.1","assemblyInfo":{"assemblyLevel":"Complete Genome","assemblyMethod":"VELVET v. 1.2.10; TRINITY v. 2.11.0","assemblyName":"ASM3124950v1","assemblyStatus":"current","assemblyType":"haploid","releaseDate":"2021-04-13","sequencingTech":"Illumina; Sanger dideoxy sequencing","submitter":"Forest Pathology and Wildlife Management, Mendel University"},"assemblyStats":{"contigL50":1,"contigN50":9251,"gcCount":"2658","gcPercent":28.5,"numberOfComponentSequences":1,"numberOfContigs":1,"numberOfScaffolds":1,"scaffoldL50":1,"scaffoldN50":9251,"totalNumberOfChromosomes":1,"totalSequenceLength":"9251","totalUngappedLength":"9251"},"currentAccession":"GCA_031249505.1","organism":{"organismName":"Phytophthora condilina negative stranded RNA virus 2","taxId":2824972},"sourceDatabase":"SOURCE_DATABASE_GENBANK"}
{"accession":"GCA_031249515.1","assemblyInfo":{"assemblyLevel":"Complete Genome","assemblyMethod":"VELVET v. 1.2.10; TRINITY v. 2.11.0","assemblyName":"ASM3124951v1","assemblyStatus":"current","assemblyType":"haploid","releaseDate":"2021-04-13","sequencingTech":"Illumina; Sanger dideoxy sequencing","submitter":"Forest Pathology and Wildlife Management, Mendel University"},"assemblyStats":{"contigL50":1,"contigN50":6281,"gcCount":"2601","gcPercent":41.5,"numberOfComponentSequences":1,"numberOfContigs":1,"numberOfScaffolds":1,"scaffoldL50":1,"scaffoldN50":6281,"totalNumberOfChromosomes":1,"totalSequenceLength":"6281","totalUngappedLength":"6281"},"currentAccession":"GCA_031249515.1","organism":{"organismName":"Phytophthora condilina negative stranded RNA virus 3","taxId":2824973},"sourceDatabase":"SOURCE_DATABASE_GENBANK"}
{"accession":"GCA_031249545.1","assemblyInfo":{"assemblyLevel":"Complete Genome","assemblyMethod":"VELVET v. 1.2.10; TRINITY v. 2.11.0","assemblyName":"ASM3124954v1","assemblyStatus":"current","assemblyType":"haploid","releaseDate":"2021-04-13","sequencingTech":"Illumina; Sanger dideoxy sequencing","submitter":"Forest Pathology and Wildlife Management, Mendel University"},"assemblyStats":{"contigL50":1,"contigN50":9104,"gcCount":"3225","gcPercent":35.5,"numberOfComponentSequences":1,"numberOfContigs":1,"numberOfScaffolds":1,"scaffoldL50":1,"scaffoldN50":9104,"totalNumberOfChromosomes":1,"totalSequenceLength":"9104","totalUngappedLength":"9104"},"currentAccession":"GCA_031249545.1","organism":{"organismName":"Phytophthora condilina negative stranded RNA virus 4","taxId":2824974},"sourceDatabase":"SOURCE_DATABASE_GENBANK"}
{"accession":"GCA_031249615.1","assemblyInfo":{"assemblyLevel":"Complete Genome","assemblyMethod":"VELVET v. 1.2.10; TRINITY v. 2.11.0","assemblyName":"ASM3124961v1","assemblyStatus":"current","assemblyType":"haploid","releaseDate":"2021-04-13","sequencingTech":"Illumina; Sanger dideoxy sequencing","submitter":"Forest Pathology and Wildlife Management, Mendel University"},"assemblyStats":{"contigL50":1,"contigN50":8319,"gcCount":"3077","gcPercent":37.0,"numberOfComponentSequences":1,"numberOfContigs":1,"numberOfScaffolds":1,"scaffoldL50":1,"scaffoldN50":8319,"totalNumberOfChromosomes":1,"totalSequenceLength":"8319","totalUngappedLength":"8319"},"currentAccession":"GCA_031249615.1","organism":{"organismName":"Phytophthora condilina negative stranded RNA virus 5","taxId":2824975},"sourceDatabase":"SOURCE_DATABASE_GENBANK"}
{"accession":"GCA_031249625.1","assemblyInfo":{"assemblyLevel":"Complete Genome","assemblyMethod":"VELVET v. 1.2.10; TRINITY v. 2.11.0","assemblyName":"ASM3124962v1","assemblyStatus":"current","assemblyType":"haploid","releaseDate":"2021-04-13","sequencingTech":"Illumina; Sanger dideoxy sequencing","submitter":"Forest Pathology and Wildlife Management, Mendel University"},"assemblyStats":{"contigL50":1,"contigN50":9210,"gcCount":"3637","gcPercent":39.5,"numberOfComponentSequences":1,"numberOfContigs":1,"numberOfScaffolds":1,"scaffoldL50":1,"scaffoldN50":9210,"totalNumberOfChromosomes":1,"totalSequenceLength":"9210","totalUngappedLength":"9210"},"currentAccession":"GCA_031249625.1","organism":{"organismName":"Phytophthora condilina negative stranded RNA virus 6","taxId":2824976},"sourceDatabase":"SOURCE_DATABASE_GENBANK"}
{"accession":"GCA_031249635.1","assemblyInfo":{"assemblyLevel":"Complete Genome","assemblyMethod":"VELVET v. 1.2.10; TRINITY v. 2.11.0","assemblyName":"ASM3124963v1","assemblyStatus":"current","assemblyType":"haploid","releaseDate":"2021-04-13","sequencingTech":"Illumina; Sanger dideoxy sequencing","submitter":"Forest Pathology and Wildlife Management, Mendel University"},"assemblyStats":{"contigL50":1,"contigN50":9384,"gcCount":"3199","gcPercent":34.0,"numberOfComponentSequences":1,"numberOfContigs":1,"numberOfScaffolds":1,"scaffoldL50":1,"scaffoldN50":9384,"totalNumberOfChromosomes":1,"totalSequenceLength":"9384","totalUngappedLength":"9384"},"currentAccession":"GCA_031249635.1","organism":{"organismName":"Phytophthora condilina negative stranded RNA virus 7","taxId":2824977},"sourceDatabase":"SOURCE_DATABASE_GENBANK"}
{"accession":"GCA_031249705.1","assemblyInfo":{"assemblyLevel":"Complete Genome","assemblyMethod":"VELVET v. 1.2.10; TRINITY v. 2.11.0","assemblyName":"ASM3124970v1","assemblyStatus":"current","assemblyType":"haploid","releaseDate":"2021-04-13","sequencingTech":"Illumina; Sanger dideoxy sequencing","submitter":"Forest Pathology and Wildlife Management, Mendel University"},"assemblyStats":{"contigL50":1,"contigN50":8409,"gcCount":"3144","gcPercent":37.5,"numberOfComponentSequences":1,"numberOfContigs":1,"numberOfScaffolds":1,"scaffoldL50":1,"scaffoldN50":8409,"totalNumberOfChromosomes":1,"totalSequenceLength":"8409","totalUngappedLength":"8409"},"currentAccession":"GCA_031249705.1","organism":{"organismName":"Phytophthora condilina negative stranded RNA virus 8","taxId":2824978},"sourceDatabase":"SOURCE_DATABASE_GENBANK"}
{"accession":"GCA_031249735.1","assemblyInfo":{"assemblyLevel":"Complete Genome","assemblyMethod":"VELVET v. 1.2.10; TRINITY v. 2.11.0","assemblyName":"ASM3124973v1","assemblyStatus":"current","assemblyType":"haploid","releaseDate":"2021-04-13","sequencingTech":"Illumina; Sanger dideoxy sequencing","submitter":"Forest Pathology and Wildlife Management, Mendel University"},"assemblyStats":{"contigL50":1,"contigN50":9175,"gcCount":"3404","gcPercent":37.0,"numberOfComponentSequences":1,"numberOfContigs":1,"numberOfScaffolds":1,"scaffoldL50":1,"scaffoldN50":9175,"totalNumberOfChromosomes":1,"totalSequenceLength":"9175","totalUngappedLength":"9175"},"currentAccession":"GCA_031249735.1","organism":{"organismName":"Phytophthora condilina negative stranded RNA virus 9","taxId":2824979},"sourceDatabase":"SOURCE_DATABASE_GENBANK"}
{"accession":"GCA_031258585.1","assemblyInfo":{"assemblyLevel":"Complete Genome","assemblyMethod":"Bowtie v. 2.3.5","assemblyName":"ASM3125858v1","assemblyStatus":"current","assemblyType":"haploid","bioprojectAccession":"PRJNA272739","bioprojectLineage":[{"bioprojects":[{"accession":"PRJNA272739","parentAccessions":["PRJNA270892"],"title":"Paramyxovirus family project"},{"accession":"PRJNA270892","title":"PREDICT, the surveillance and virus discovery component of the Emerging Pandemic Threats program"}]}],"releaseDate":"2022-05-24","sequencingTech":"Illumina; Sanger dideoxy sequencing","submitter":"Center for Infection and Immunity, Mailman School of Public Health, Columbia University"},"assemblyStats":{"contigL50":1,"contigN50":15714,"gcCount":"6854","gcPercent":43.5,"numberOfComponentSequences":1,"numberOfContigs":1,"numberOfScaffolds":1,"scaffoldL50":1,"scaffoldN50":15714,"totalNumberOfChromosomes":1,"totalSequenceLength":"15714","totalUngappedLength":"15714"},"currentAccession":"GCA_031258585.1","organism":{"organismName":"Phyllostomus bat morbillivirus","taxId":2853285},"sourceDatabase":"SOURCE_DATABASE_GENBANK"}
{"accession":"GCA_031264955.1","assemblyInfo":{"assemblyLevel":"Complete Genome","assemblyMethod":"Trinity v. 2.9.1","assemblyName":"ASM3126495v1","assemblyStatus":"current","assemblyType":"haploid","releaseDate":"2021-08-19","sequencingTech":"Illumina; Sanger dideoxy sequencing","submitter":"Department of Plant and Environmental Protection Sciences, University of Hawaii at Manoa"},"assemblyStats":{"contigL50":1,"contigN50":17907,"gcCount":"8246","gcPercent":46.0,"numberOfComponentSequences":1,"numberOfContigs":1,"numberOfScaffolds":1,"scaffoldL50":1,"scaffoldN50":17907,"totalNumberOfChromosomes":1,"totalSequenceLength":"17907","totalUngappedLength":"17907"},"currentAccession":"GCA_031264955.1","organism":{"organismName":"Pineapple mealybug wilt-associated virus 6","taxId":2869542},"sourceDatabase":"SOURCE_DATABASE_GENBANK"}
{"accession":"GCA_031265095.1","assemblyInfo":{"assemblyLevel":"Complete Genome","assemblyMethod":"Trinty v. v2.8.5","assemblyName":"ASM3126509v1","assemblyStatus":"current","assemblyType":"haploid","releaseDate":"2021-08-26","sequencingTech":"Illumina; Sanger dideoxy sequencing","submitter":"Chinese Center for Disease Control and Prevention, National Institute for Communicable Disease Control and Prevention"},"assemblyStats":{"contigL50":1,"contigN50":28312,"gcCount":"10142","gcPercent":36.0,"numberOfComponentSequences":1,"numberOfContigs":1,"numberOfScaffolds":1,"scaffoldL50":1,"scaffoldN50":28312,"totalNumberOfChromosomes":1,"totalSequenceLength":"28312","totalUngappedLength":"28312"},"currentAccession":"GCA_031265095.1","organism":{"organismName":"plateatu pika coronavirus P83","taxId":2870874},"sourceDatabase":"SOURCE_DATABASE_GENBANK"}
{"accession":"GCA_031265115.1","assemblyInfo":{"assemblyLevel":"Complete Genome","assemblyMethod":"DNAMAN v. 5.2.10","assemblyName":"ASM3126511v1","assemblyStatus":"current","assemblyType":"haploid","releaseDate":"2021-09-01","sequencingTech":"Illumina; Sanger dideoxy sequencing","submitter":"Plant System Engineering Research Center, Korea Research Institute of Bioscience and Biotechnology"},"assemblyStats":{"contigL50":1,"contigN50":5881,"gcCount":"2863","gcPercent":48.5,"numberOfComponentSequences":1,"numberOfContigs":1,"numberOfScaffolds":1,"scaffoldL50":1,"scaffoldN50":5881,"totalNumberOfChromosomes":1,"totalSequenceLength":"5881","totalUngappedLength":"5881"},"currentAccession":"GCA_031265115.1","organism":{"organismName":"Plantago asiatica virus A","taxId":2871160},"sourceDatabase":"SOURCE_DATABASE_GENBANK"}
{"accession":"GCA_031275685.1","annotationInfo":{"name":"Annotation submitted by Plant and Animal Genomics, Center for Research in Agrigenomics","provider":"Plant and Animal Genomics, Center for Research in Agrigenomics","releaseDate":"2021-12-07","stats":{"geneCounts":{"proteinCoding":2,"total":2}}},"assemblyInfo":{"assemblyLevel":"Complete Genome","assemblyMethod":"Trinity v. v2.13.2","assemblyName":"ASM3127568v1","assemblyStatus":"current","assemblyType":"haploid","releaseDate":"2021-12-07","submitter":"Plant and Animal Genomics, Center for Research in Agrigenomics"},"assemblyStats":{"contigL50":1,"contigN50":3597,"gcCount":"2057","gcPercent":57.0,"numberOfComponentSequences":1,"numberOfContigs":1,"numberOfScaffolds":1,"scaffoldL50":1,"scaffoldN50":3597,"totalNumberOfChromosomes":1,"totalSequenceLength":"3597","totalUngappedLength":"3597"},"currentAccession":"GCA_031275685.1","organism":{"organismName":"Physcomitrium patens amalgavirus 1","taxId":2883140},"sourceDatabase":"SOURCE_DATABASE_GENBANK"}
{"accession":"GCA_031275835.1","annotationInfo":{"name":"Annotation submitted by Division of Plant Pathology, Indian Agricultural Research Institute","provider":"Division of Plant Pathology, Indian Agricultural Research Institute","releaseDate":"2022-04-20","stats":{"geneCounts":{"proteinCoding":7,"total":7}}},"assemblyInfo":{"assemblyLevel":"Complete Genome","assemblyMethod":"SPAdes v. 3.13.1; CD HIT v. October-2016; Trinity v. 2016-03-17; Trinity v. 2.0.2; Trinity v. 2.11.0; Trinity v. 2.7.0","assemblyName":"ASM3127583v1","assemblyStatus":"current","assemblyType":"haploid","releaseDate":"2022-04-08","submitter":"Division of Plant Pathology, Indian Agricultural Research Institute"},"assemblyStats":{"contigL50":1,"contigN50":5744,"gcCount":"2993","gcPercent":52.0,"numberOfComponentSequences":1,"numberOfContigs":1,"numberOfScaffolds":1,"scaffoldL50":1,"scaffoldN50":5744,"totalNumberOfChromosomes":1,"totalSequenceLength":"5744","totalUngappedLength":"5744"},"currentAccession":"GCA_031275835.1","organism":{"organismName":"Piper methysticum polerovirus","taxId":2885088},"sourceDatabase":"SOURCE_DATABASE_GENBANK"}
{"accession":"GCA_031280315.1","assemblyInfo":{"assemblyLevel":"Complete Genome","assemblyMethod":"MagicBLAST v. 2021; RNASpades v. 2021","assemblyName":"ASM3128031v1","assemblyStatus":"current","assemblyType":"haploid","bioprojectAccession":"PRJNA731656","bioprojectLineage":[{"bioprojects":[{"accession":"PRJNA731656","title":"Physalis peruviana Genome sequencing"}]}],"biosample":{"accession":"SAMN19296200","attributes":[{"name":"ecotype","value":"Antioquia"},{"name":"dev_stage","value":"Adult plants"},{"name":"geo_loc_name","value":"Colombia: Antioquia"},{"name":"tissue","value":"Asymptomatic leaves"},{"name":"collection_date","value":"2021-02"}],"bioprojects":[{"accession":"PRJNA731656"}],"description":{"organism":{"organismName":"Physalis peruviana","taxId":126903},"title":"bulked dsRNA from leaves of asymptomatic adult plants"},"lastUpdated":"2021-11-21T00:40:09.183","models":["Plant"],"owner":{"contacts":[{}],"name":"Universidad Nacional de Colombia sede Medellin"},"package":"Plant.1.0","publicationDate":"2021-11-21T00:40:09.183","sampleIds":[{"label":"Sample name","value":"BPP1_dsRNA"},{"db":"SRA","value":"SRS9033172"}],"status":{"status":"live","when":"2021-11-21T00:40:09.183"},"submissionDate":"2021-05-21T10:58:06.047"},"releaseDate":"2021-11-12","sequencingTech":"Illumina","submitter":"Biociencias, Universidad Nacional de Colombia sede Medellin"},"assemblyStats":{"contigL50":1,"contigN50":6641,"gcCount":"3134","gcPercent":47.5,"numberOfComponentSequences":1,"numberOfContigs":1,"numberOfScaffolds":1,"scaffoldL50":1,"scaffoldN50":6641,"totalNumberOfChromosomes":1,"totalSequenceLength":"6641","totalUngappedLength":"6641"},"currentAccession":"GCA_031280315.1","organism":{"organismName":"Physalis virus X","taxId":2885929},"sourceDatabase":"SOURCE_DATABASE_GENBANK"}
{"accession":"GCA_031281445.1","assemblyInfo":{"assemblyLevel":"Complete Genome","assemblyName":"ASM3128144v1","assemblyStatus":"current","assemblyType":"haploid","releaseDate":"2021-11-03","sequencingTech":"Sanger dideoxy sequencing","submitter":"Hainan Medical University-The University of Hong Kong Joint Laboratory of Tropical Infectious Diseases, Key Laboratory of Tropical Translational Medicine of Ministry of Education"},"assemblyStats":{"contigL50":1,"contigN50":8197,"gcCount":"3504","gcPercent":42.5,"numberOfComponentSequences":1,"numberOfContigs":1,"numberOfScaffolds":1,"scaffoldL50":1,"scaffoldN50":8197,"totalNumberOfChromosomes":1,"totalSequenceLength":"8197","totalUngappedLength":"8197"},"currentAccession":"GCA_031281445.1","organism":{"organismName":"Picornavirus HMU-1","taxId":2890963},"sourceDatabase":"SOURCE_DATABASE_GENBANK"}
{"accession":"GCA_031287075.1","assemblyInfo":{"assemblyLevel":"Complete Genome","assemblyMethod":"Trinity v. (v2.1.1)","assemblyName":"ASM3128707v1","assemblyStatus":"current","assemblyType":"haploid","releaseDate":"2022-03-30","sequencingTech":"Illumina","submitter":"Microbiology, Cornell University"},"assemblyStats":{"contigL50":1,"contigN50":9496,"gcCount":"3702","gcPercent":39.0,"numberOfComponentSequences":1,"numberOfContigs":1,"numberOfScaffolds":1,"scaffoldL50":1,"scaffoldN50":9496,"totalNumberOfChromosomes":1,"totalSequenceLength":"9496","totalUngappedLength":"9496"},"currentAccession":"GCA_031287075.1","organism":{"organismName":"Pisaster ochraceus associated picornavirus 1","taxId":2904751},"sourceDatabase":"SOURCE_DATABASE_GENBANK"}
{"accession":"GCA_031287085.1","assemblyInfo":{"assemblyLevel":"Complete Genome","assemblyMethod":"Spades v. v 3.11.1","assemblyName":"ASM3128708v1","assemblyStatus":"current","assemblyType":"haploid","releaseDate":"2022-03-30","sequencingTech":"Illumina","submitter":"Microbiology, Cornell University"},"assemblyStats":{"contigL50":1,"contigN50":9072,"gcCount":"3770","gcPercent":41.5,"numberOfComponentSequences":1,"numberOfContigs":1,"numberOfScaffolds":1,"scaffoldL50":1,"scaffoldN50":9072,"totalNumberOfChromosomes":1,"totalSequenceLength":"9072","totalUngappedLength":"9072"},"currentAccession":"GCA_031287085.1","organism":{"organismName":"Pisaster ochraceus associated picornavirus 2","taxId":2904752},"sourceDatabase":"SOURCE_DATABASE_GENBANK"}
{"accession":"GCA_031287105.1","assemblyInfo":{"assemblyLevel":"Complete Genome","assemblyMethod":"Spades v. v 3.11.1","assemblyName":"ASM3128710v1","assemblyStatus":"current","assemblyType":"haploid","releaseDate":"2022-03-30","sequencingTech":"Illumina","submitter":"Microbiology, Cornell University"},"assemblyStats":{"contigL50":1,"contigN50":8789,"gcCount":"3711","gcPercent":42.0,"numberOfComponentSequences":1,"numberOfContigs":1,"numberOfScaffolds":1,"scaffoldL50":1,"scaffoldN50":8789,"totalNumberOfChromosomes":1,"totalSequenceLength":"8789","totalUngappedLength":"8789"},"currentAccession":"GCA_031287105.1","organism":{"organismName":"Pisaster ochraceus associated picornavirus 3","taxId":2904753},"sourceDatabase":"SOURCE_DATABASE_GENBANK"}
{"accession":"GCA_031310715.1","assemblyInfo":{"assemblyLevel":"Complete Genome","assemblyMethod":"Geneious prime v. v.2020.2.4","assemblyName":"ASM3131071v1","assemblyStatus":"current","assemblyType":"haploid","releaseDate":"2022-03-17","sequencingTech":"Illumina","submitter":"Veterinary Medical Research Institute"},"assemblyStats":{"contigL50":1,"contigN50":2353,"gcCount":"1216","gcPercent":51.5,"numberOfComponentSequences":1,"numberOfContigs":1,"numberOfScaffolds":1,"scaffoldL50":1,"scaffoldN50":2353,"totalNumberOfChromosomes":1,"totalSequenceLength":"2353","totalUngappedLength":"2353"},"currentAccession":"GCA_031310715.1","organism":{"organismName":"Pheasant-associated gyrovirus","taxId":2926920},"sourceDatabase":"SOURCE_DATABASE_GENBANK"}
{"accession":"GCA_031312435.1","assemblyInfo":{"assemblyLevel":"Complete Genome","assemblyMethod":"MegaHit v. 1.2.9","assemblyName":"ASM3131243v1","assemblyStatus":"current","assemblyType":"haploid","bioprojectAccession":"PRJNA809420","bioprojectLineage":[{"bioprojects":[{"accession":"PRJNA809420","title":"Viruses associated with rodent various species"}]}],"biosample":{"accession":"SAMN26178604","attributes":[{"name":"isolate","value":"1029916"},{"name":"host","value":"Peromyscus boylii"},{"name":"collection_date","value":"2021-07-16"},{"name":"geo_loc_name","value":"USA: Arizona"},{"name":"isolation_source","value":"feces"},{"name":"lat_lon","value":"35.11214 N 111.09935 W"}],"bioprojects":[{"accession":"PRJNA809420"}],"description":{"organism":{"organismName":"gut metagenome","taxId":749906},"title":"Metagenome or environmental sample from gut metagenome"},"lastUpdated":"2022-08-01T00:55:29.980","models":["Metagenome or environmental"],"owner":{"contacts":[{}],"name":"Arizona State University"},"package":"Metagenome.environmental.1.0","publicationDate":"2022-08-01T00:55:29.980","sampleIds":[{"label":"Sample name","value":"Neon_Rod_F8_V_1029916"},{"db":"SRA","value":"SRS12097437"}],"status":{"status":"live","when":"2022-08-01T00:55:29.980"},"submissionDate":"2022-02-22T19:30:06.183"},"releaseDate":"2022-05-04","sequencingTech":"Illumina","submitter":"The Biodesign Center of Fundamental and Applied Microbiomics, Arizona State University"},"assemblyStats":{"contigL50":1,"contigN50":1963,"gcCount":"660","gcPercent":33.5,"numberOfComponentSequences":1,"numberOfContigs":1,"numberOfScaffolds":1,"scaffoldL50":1,"scaffoldN50":1963,"totalNumberOfChromosomes":1,"totalSequenceLength":"1963","totalUngappedLength":"1963"},"currentAccession":"GCA_031312435.1","organism":{"organismName":"Peromfec virus RodF8_96","taxId":2929260},"sourceDatabase":"SOURCE_DATABASE_GENBANK"}
{"accession":"GCA_031312525.1","assemblyInfo":{"assemblyLevel":"Complete Genome","assemblyMethod":"MegaHit v. 1.2.9","assemblyName":"ASM3131252v1","assemblyStatus":"current","assemblyType":"haploid","bioprojectAccession":"PRJNA809420","bioprojectLineage":[{"bioprojects":[{"accession":"PRJNA809420","title":"Viruses associated with rodent various species"}]}],"biosample":{"accession":"SAMN26178606","attributes":[{"name":"isolate","value":"1029912"},{"name":"host","value":"Peromyscus truei"},{"name":"collection_date","value":"2021-07-18"},{"name":"geo_loc_name","value":"USA: Arizona"},{"name":"isolation_source","value":"feces"},{"name":"lat_lon","value":"35.11214 N 111.09935 W"}],"bioprojects":[{"accession":"PRJNA809420"}],"description":{"organism":{"organismName":"gut metagenome","taxId":749906},"title":"Metagenome or environmental sample from gut metagenome"},"lastUpdated":"2022-08-01T00:55:30.000","models":["Metagenome or environmental"],"owner":{"contacts":[{}],"name":"Arizona State University"},"package":"Metagenome.environmental.1.0","publicationDate":"2022-08-01T00:55:30.000","sampleIds":[{"label":"Sample name","value":"Neon_Rod_F5_V_1029912"},{"db":"SRA","value":"SRS12097440"}],"status":{"status":"live","when":"2022-08-01T00:55:30.000"},"submissionDate":"2022-02-22T19:30:06.207"},"releaseDate":"2022-05-04","sequencingTech":"Illumina","submitter":"The Biodesign Center of Fundamental and Applied Microbiomics, Arizona State University"},"assemblyStats":{"contigL50":1,"contigN50":1893,"gcCount":"649","gcPercent":34.5,"numberOfComponentSequences":1,"numberOfContigs":1,"numberOfScaffolds":1,"scaffoldL50":1,"scaffoldN50":1893,"totalNumberOfChromosomes":1,"totalSequenceLength":"1893","totalUngappedLength":"1893"},"currentAccession":"GCA_031312525.1","organism":{"organismName":"Peromfec virus RodF5_42","taxId":2929269},"sourceDatabase":"SOURCE_DATABASE_GENBANK"}
{"accession":"GCA_031312555.1","assemblyInfo":{"assemblyLevel":"Complete Genome","assemblyMethod":"MegaHit v. 1.2.9","assemblyName":"ASM3131255v1","assemblyStatus":"current","assemblyType":"haploid","bioprojectAccession":"PRJNA809420","bioprojectLineage":[{"bioprojects":[{"accession":"PRJNA809420","title":"Viruses associated with rodent various species"}]}],"biosample":{"accession":"SAMN26178605","attributes":[{"name":"isolate","value":"1029915"},{"name":"host","value":"Peromyscus boylii"},{"name":"collection_date","value":"2021-07-17"},{"name":"geo_loc_name","value":"USA: Arizona"},{"name":"isolation_source","value":"feces"},{"name":"lat_lon","value":"35.11214 N 111.09935 W"}],"bioprojects":[{"accession":"PRJNA809420"}],"description":{"organism":{"organismName":"gut metagenome","taxId":749906},"title":"Metagenome or environmental sample from gut metagenome"},"lastUpdated":"2022-08-01T00:55:29.990","models":["Metagenome or environmental"],"owner":{"contacts":[{}],"name":"Arizona State University"},"package":"Metagenome.environmental.1.0","publicationDate":"2022-08-01T00:55:29.990","sampleIds":[{"label":"Sample name","value":"Neon_Rod_F7_V_1029915"},{"db":"SRA","value":"SRS12097438"}],"status":{"status":"live","when":"2022-08-01T00:55:29.990"},"submissionDate":"2022-02-22T19:30:06.197"},"releaseDate":"2022-05-04","sequencingTech":"Illumina","submitter":"The Biodesign Center of Fundamental and Applied Microbiomics, Arizona State University"},"assemblyStats":{"contigL50":1,"contigN50":4330,"gcCount":"1384","gcPercent":32.0,"numberOfComponentSequences":1,"numberOfContigs":1,"numberOfScaffolds":1,"scaffoldL50":1,"scaffoldN50":4330,"totalNumberOfChromosomes":1,"totalSequenceLength":"4330","totalUngappedLength":"4330"},"currentAccession":"GCA_031312555.1","organism":{"organismName":"Peromfec virus RodF7_22","taxId":2929270},"sourceDatabase":"SOURCE_DATABASE_GENBANK"}
{"accession":"GCA_031312565.1","assemblyInfo":{"assemblyLevel":"Complete Genome","assemblyMethod":"MegaHit v. 1.2.9","assemblyName":"ASM3131256v1","assemblyStatus":"current","assemblyType":"haploid","bioprojectAccession":"PRJNA809420","bioprojectLineage":[{"bioprojects":[{"accession":"PRJNA809420","title":"Viruses associated with rodent various species"}]}],"biosample":{"accession":"SAMN26178605","attributes":[{"name":"isolate","value":"1029915"},{"name":"host","value":"Peromyscus boylii"},{"name":"collection_date","value":"2021-07-17"},{"name":"geo_loc_name","value":"USA: Arizona"},{"name":"isolation_source","value":"feces"},{"name":"lat_lon","value":"35.11214 N 111.09935 W"}],"bioprojects":[{"accession":"PRJNA809420"}],"description":{"organism":{"organismName":"gut metagenome","taxId":749906},"title":"Metagenome or environmental sample from gut metagenome"},"lastUpdated":"2022-08-01T00:55:29.990","models":["Metagenome or environmental"],"owner":{"contacts":[{}],"name":"Arizona State University"},"package":"Metagenome.environmental.1.0","publicationDate":"2022-08-01T00:55:29.990","sampleIds":[{"label":"Sample name","value":"Neon_Rod_F7_V_1029915"},{"db":"SRA","value":"SRS12097438"}],"status":{"status":"live","when":"2022-08-01T00:55:29.990"},"submissionDate":"2022-02-22T19:30:06.197"},"releaseDate":"2022-05-04","sequencingTech":"Illumina","submitter":"The Biodesign Center of Fundamental and Applied Microbiomics, Arizona State University"},"assemblyStats":{"contigL50":1,"contigN50":1935,"gcCount":"661","gcPercent":34.0,"numberOfComponentSequences":1,"numberOfContigs":1,"numberOfScaffolds":1,"scaffoldL50":1,"scaffoldN50":1935,"totalNumberOfChromosomes":1,"totalSequenceLength":"1935","totalUngappedLength":"1935"},"currentAccession":"GCA_031312565.1","organism":{"organismName":"Peromfec virus RodF7_30","taxId":2929271},"sourceDatabase":"SOURCE_DATABASE_GENBANK"}
{"accession":"GCA_031312735.1","assemblyInfo":{"assemblyLevel":"Complete Genome","assemblyMethod":"MegaHit v. 1.2.9","assemblyName":"ASM3131273v1","assemblyStatus":"current","assemblyType":"haploid","bioprojectAccession":"PRJNA809420","bioprojectLineage":[{"bioprojects":[{"accession":"PRJNA809420","title":"Viruses associated with rodent various species"}]}],"biosample":{"accession":"SAMN26178604","attributes":[{"name":"isolate","value":"1029916"},{"name":"host","value":"Peromyscus boylii"},{"name":"collection_date","value":"2021-07-16"},{"name":"geo_loc_name","value":"USA: Arizona"},{"name":"isolation_source","value":"feces"},{"name":"lat_lon","value":"35.11214 N 111.09935 W"}],"bioprojects":[{"accession":"PRJNA809420"}],"description":{"organism":{"organismName":"gut metagenome","taxId":749906},"title":"Metagenome or environmental sample from gut metagenome"},"lastUpdated":"2022-08-01T00:55:29.980","models":["Metagenome or environmental"],"owner":{"contacts":[{}],"name":"Arizona State University"},"package":"Metagenome.environmental.1.0","publicationDate":"2022-08-01T00:55:29.980","sampleIds":[{"label":"Sample name","value":"Neon_Rod_F8_V_1029916"},{"db":"SRA","value":"SRS12097437"}],"status":{"status":"live","when":"2022-08-01T00:55:29.980"},"submissionDate":"2022-02-22T19:30:06.183"},"releaseDate":"2022-05-04","sequencingTech":"Illumina","submitter":"The Biodesign Center of Fundamental and Applied Microbiomics, Arizona State University"},"assemblyStats":{"contigL50":1,"contigN50":2117,"gcCount":"1095","gcPercent":51.5,"numberOfComponentSequences":1,"numberOfContigs":1,"numberOfScaffolds":1,"scaffoldL50":1,"scaffoldN50":2117,"totalNumberOfChromosomes":1,"totalSequenceLength":"2117","totalUngappedLength":"2117"},"currentAccession":"GCA_031312735.1","organism":{"organismName":"Peromfec virus RodF8_88","taxId":2929278},"sourceDatabase":"SOURCE_DATABASE_GENBANK"}
{"accession":"GCA_031312805.1","assemblyInfo":{"assemblyLevel":"Complete Genome","assemblyMethod":"MegaHit v. 1.2.9","assemblyName":"ASM3131280v1","assemblyStatus":"current","assemblyType":"haploid","bioprojectAccession":"PRJNA809420","bioprojectLineage":[{"bioprojects":[{"accession":"PRJNA809420","title":"Viruses associated with rodent various species"}]}],"biosample":{"accession":"SAMN26178604","attributes":[{"name":"isolate","value":"1029916"},{"name":"host","value":"Peromyscus boylii"},{"name":"collection_date","value":"2021-07-16"},{"name":"geo_loc_name","value":"USA: Arizona"},{"name":"isolation_source","value":"feces"},{"name":"lat_lon","value":"35.11214 N 111.09935 W"}],"bioprojects":[{"accession":"PRJNA809420"}],"description":{"organism":{"organismName":"gut metagenome","taxId":749906},"title":"Metagenome or environmental sample from gut metagenome"},"lastUpdated":"2022-08-01T00:55:29.980","models":["Metagenome or environmental"],"owner":{"contacts":[{}],"name":"Arizona State University"},"package":"Metagenome.environmental.1.0","publicationDate":"2022-08-01T00:55:29.980","sampleIds":[{"label":"Sample name","value":"Neon_Rod_F8_V_1029916"},{"db":"SRA","value":"SRS12097437"}],"status":{"status":"live","when":"2022-08-01T00:55:29.980"},"submissionDate":"2022-02-22T19:30:06.183"},"releaseDate":"2022-05-04","sequencingTech":"Illumina","submitter":"The Biodesign Center of Fundamental and Applied Microbiomics, Arizona State University"},"assemblyStats":{"contigL50":1,"contigN50":2123,"gcCount":"1068","gcPercent":50.5,"numberOfComponentSequences":1,"numberOfContigs":1,"numberOfScaffolds":1,"scaffoldL50":1,"scaffoldN50":2123,"totalNumberOfChromosomes":1,"totalSequenceLength":"2123","totalUngappedLength":"2123"},"currentAccession":"GCA_031312805.1","organism":{"organismName":"Peromfec virus RodF8_89","taxId":2929279},"sourceDatabase":"SOURCE_DATABASE_GENBANK"}
{"accession":"GCA_031312815.1","assemblyInfo":{"assemblyLevel":"Complete Genome","assemblyMethod":"MegaHit v. 1.2.9","assemblyName":"ASM3131281v1","assemblyStatus":"current","assemblyType":"haploid","bioprojectAccession":"PRJNA809420","bioprojectLineage":[{"bioprojects":[{"accession":"PRJNA809420","title":"Viruses associated with rodent various species"}]}],"biosample":{"accession":"SAMN26178606","attributes":[{"name":"isolate","value":"1029912"},{"name":"host","value":"Peromyscus truei"},{"name":"collection_date","value":"2021-07-18"},{"name":"geo_loc_name","value":"USA: Arizona"},{"name":"isolation_source","value":"feces"},{"name":"lat_lon","value":"35.11214 N 111.09935 W"}],"bioprojects":[{"accession":"PRJNA809420"}],"description":{"organism":{"organismName":"gut metagenome","taxId":749906},"title":"Metagenome or environmental sample from gut metagenome"},"lastUpdated":"2022-08-01T00:55:30.000","models":["Metagenome or environmental"],"owner":{"contacts":[{}],"name":"Arizona State University"},"package":"Metagenome.environmental.1.0","publicationDate":"2022-08-01T00:55:30.000","sampleIds":[{"label":"Sample name","value":"Neon_Rod_F5_V_1029912"},{"db":"SRA","value":"SRS12097440"}],"status":{"status":"live","when":"2022-08-01T00:55:30.000"},"submissionDate":"2022-02-22T19:30:06.207"},"releaseDate":"2022-05-04","sequencingTech":"Illumina","submitter":"The Biodesign Center of Fundamental and Applied Microbiomics, Arizona State University"},"assemblyStats":{"contigL50":1,"contigN50":2097,"gcCount":"1106","gcPercent":52.5,"numberOfComponentSequences":1,"numberOfContigs":1,"numberOfScaffolds":1,"scaffoldL50":1,"scaffoldN50":2097,"totalNumberOfChromosomes":1,"totalSequenceLength":"2097","totalUngappedLength":"2097"},"currentAccession":"GCA_031312815.1","organism":{"organismName":"Peromfec virus RodF5_39","taxId":2929280},"sourceDatabase":"SOURCE_DATABASE_GENBANK"}
{"accession":"GCA_031312825.1","assemblyInfo":{"assemblyLevel":"Complete Genome","assemblyMethod":"MegaHit v. 1.2.9","assemblyName":"ASM3131282v1","assemblyStatus":"current","assemblyType":"haploid","bioprojectAccession":"PRJNA809420","bioprojectLineage":[{"bioprojects":[{"accession":"PRJNA809420","title":"Viruses associated with rodent various species"}]}],"biosample":{"accession":"SAMN26178606","attributes":[{"name":"isolate","value":"1029912"},{"name":"host","value":"Peromyscus truei"},{"name":"collection_date","value":"2021-07-18"},{"name":"geo_loc_name","value":"USA: Arizona"},{"name":"isolation_source","value":"feces"},{"name":"lat_lon","value":"35.11214 N 111.09935 W"}],"bioprojects":[{"accession":"PRJNA809420"}],"description":{"organism":{"organismName":"gut metagenome","taxId":749906},"title":"Metagenome or environmental sample from gut metagenome"},"lastUpdated":"2022-08-01T00:55:30.000","models":["Metagenome or environmental"],"owner":{"contacts":[{}],"name":"Arizona State University"},"package":"Metagenome.environmental.1.0","publicationDate":"2022-08-01T00:55:30.000","sampleIds":[{"label":"Sample name","value":"Neon_Rod_F5_V_1029912"},{"db":"SRA","value":"SRS12097440"}],"status":{"status":"live","when":"2022-08-01T00:55:30.000"},"submissionDate":"2022-02-22T19:30:06.207"},"releaseDate":"2022-05-04","sequencingTech":"Illumina","submitter":"The Biodesign Center of Fundamental and Applied Microbiomics, Arizona State University"},"assemblyStats":{"contigL50":1,"contigN50":2111,"gcCount":"1098","gcPercent":52.0,"numberOfComponentSequences":1,"numberOfContigs":1,"numberOfScaffolds":1,"scaffoldL50":1,"scaffoldN50":2111,"totalNumberOfChromosomes":1,"totalSequenceLength":"2111","totalUngappedLength":"2111"},"currentAccession":"GCA_031312825.1","organism":{"organismName":"Peromfec virus RodF5_38","taxId":2929281},"sourceDatabase":"SOURCE_DATABASE_GENBANK"}
{"accession":"GCA_031312835.1","assemblyInfo":{"assemblyLevel":"Complete Genome","assemblyMethod":"MegaHit v. 1.2.9","assemblyName":"ASM3131283v1","assemblyStatus":"current","assemblyType":"haploid","bioprojectAccession":"PRJNA809420","bioprojectLineage":[{"bioprojects":[{"accession":"PRJNA809420","title":"Viruses associated with rodent various species"}]}],"biosample":{"accession":"SAMN26178606","attributes":[{"name":"isolate","value":"1029912"},{"name":"host","value":"Peromyscus truei"},{"name":"collection_date","value":"2021-07-18"},{"name":"geo_loc_name","value":"USA: Arizona"},{"name":"isolation_source","value":"feces"},{"name":"lat_lon","value":"35.11214 N 111.09935 W"}],"bioprojects":[{"accession":"PRJNA809420"}],"description":{"organism":{"organismName":"gut metagenome","taxId":749906},"title":"Metagenome or environmental sample from gut metagenome"},"lastUpdated":"2022-08-01T00:55:30.000","models":["Metagenome or environmental"],"owner":{"contacts":[{}],"name":"Arizona State University"},"package":"Metagenome.environmental.1.0","publicationDate":"2022-08-01T00:55:30.000","sampleIds":[{"label":"Sample name","value":"Neon_Rod_F5_V_1029912"},{"db":"SRA","value":"SRS12097440"}],"status":{"status":"live","when":"2022-08-01T00:55:30.000"},"submissionDate":"2022-02-22T19:30:06.207"},"releaseDate":"2022-05-04","sequencingTech":"Illumina","submitter":"The Biodesign Center of Fundamental and Applied Microbiomics, Arizona State University"},"assemblyStats":{"contigL50":1,"contigN50":2178,"gcCount":"1097","gcPercent":50.5,"numberOfComponentSequences":1,"numberOfContigs":1,"numberOfScaffolds":1,"scaffoldL50":1,"scaffoldN50":2178,"totalNumberOfChromosomes":1,"totalSequenceLength":"2178","totalUngappedLength":"2178"},"currentAccession":"GCA_031312835.1","organism":{"organismName":"Peromfec virus RodF5_35","taxId":2929282},"sourceDatabase":"SOURCE_DATABASE_GENBANK"}
{"accession":"GCA_031312855.1","assemblyInfo":{"assemblyLevel":"Complete Genome","assemblyMethod":"MegaHit v. 1.2.9","assemblyName":"ASM3131285v1","assemblyStatus":"current","assemblyType":"haploid","bioprojectAccession":"PRJNA809420","bioprojectLineage":[{"bioprojects":[{"accession":"PRJNA809420","title":"Viruses associated with rodent various species"}]}],"biosample":{"accession":"SAMN26178606","attributes":[{"name":"isolate","value":"1029912"},{"name":"host","value":"Peromyscus truei"},{"name":"collection_date","value":"2021-07-18"},{"name":"geo_loc_name","value":"USA: Arizona"},{"name":"isolation_source","value":"feces"},{"name":"lat_lon","value":"35.11214 N 111.09935 W"}],"bioprojects":[{"accession":"PRJNA809420"}],"description":{"organism":{"organismName":"gut metagenome","taxId":749906},"title":"Metagenome or environmental sample from gut metagenome"},"lastUpdated":"2022-08-01T00:55:30.000","models":["Metagenome or environmental"],"owner":{"contacts":[{}],"name":"Arizona State University"},"package":"Metagenome.environmental.1.0","publicationDate":"2022-08-01T00:55:30.000","sampleIds":[{"label":"Sample name","value":"Neon_Rod_F5_V_1029912"},{"db":"SRA","value":"SRS12097440"}],"status":{"status":"live","when":"2022-08-01T00:55:30.000"},"submissionDate":"2022-02-22T19:30:06.207"},"releaseDate":"2022-05-04","sequencingTech":"Illumina","submitter":"The Biodesign Center of Fundamental and Applied Microbiomics, Arizona State University"},"assemblyStats":{"contigL50":1,"contigN50":2189,"gcCount":"1107","gcPercent":50.5,"numberOfComponentSequences":1,"numberOfContigs":1,"numberOfScaffolds":1,"scaffoldL50":1,"scaffoldN50":2189,"totalNumberOfChromosomes":1,"totalSequenceLength":"2189","totalUngappedLength":"2189"},"currentAccession":"GCA_031312855.1","organism":{"organismName":"Peromfec virus RodF5_34","taxId":2929284},"sourceDatabase":"SOURCE_DATABASE_GENBANK"}
{"accession":"GCA_031312885.1","assemblyInfo":{"assemblyLevel":"Complete Genome","assemblyMethod":"MegaHit v. 1.2.9","assemblyName":"ASM3131288v1","assemblyStatus":"current","assemblyType":"haploid","bioprojectAccession":"PRJNA809420","bioprojectLineage":[{"bioprojects":[{"accession":"PRJNA809420","title":"Viruses associated with rodent various species"}]}],"biosample":{"accession":"SAMN26178604","attributes":[{"name":"isolate","value":"1029916"},{"name":"host","value":"Peromyscus boylii"},{"name":"collection_date","value":"2021-07-16"},{"name":"geo_loc_name","value":"USA: Arizona"},{"name":"isolation_source","value":"feces"},{"name":"lat_lon","value":"35.11214 N 111.09935 W"}],"bioprojects":[{"accession":"PRJNA809420"}],"description":{"organism":{"organismName":"gut metagenome","taxId":749906},"title":"Metagenome or environmental sample from gut metagenome"},"lastUpdated":"2022-08-01T00:55:29.980","models":["Metagenome or environmental"],"owner":{"contacts":[{}],"name":"Arizona State University"},"package":"Metagenome.environmental.1.0","publicationDate":"2022-08-01T00:55:29.980","sampleIds":[{"label":"Sample name","value":"Neon_Rod_F8_V_1029916"},{"db":"SRA","value":"SRS12097437"}],"status":{"status":"live","when":"2022-08-01T00:55:29.980"},"submissionDate":"2022-02-22T19:30:06.183"},"releaseDate":"2022-05-04","sequencingTech":"Illumina","submitter":"The Biodesign Center of Fundamental and Applied Microbiomics, Arizona State University"},"assemblyStats":{"contigL50":1,"contigN50":2103,"gcCount":"1045","gcPercent":49.5,"numberOfComponentSequences":1,"numberOfContigs":1,"numberOfScaffolds":1,"scaffoldL50":1,"scaffoldN50":2103,"totalNumberOfChromosomes":1,"totalSequenceLength":"2103","totalUngappedLength":"2103"},"currentAccession":"GCA_031312885.1","organism":{"organismName":"Peromfec virus RodF8_90","taxId":2929285},"sourceDatabase":"SOURCE_DATABASE_GENBANK"}
{"accession":"GCA_031312895.1","assemblyInfo":{"assemblyLevel":"Complete Genome","assemblyMethod":"MegaHit v. 1.2.9","assemblyName":"ASM3131289v1","assemblyStatus":"current","assemblyType":"haploid","bioprojectAccession":"PRJNA809420","bioprojectLineage":[{"bioprojects":[{"accession":"PRJNA809420","title":"Viruses associated with rodent various species"}]}],"biosample":{"accession":"SAMN26178606","attributes":[{"name":"isolate","value":"1029912"},{"name":"host","value":"Peromyscus truei"},{"name":"collection_date","value":"2021-07-18"},{"name":"geo_loc_name","value":"USA: Arizona"},{"name":"isolation_source","value":"feces"},{"name":"lat_lon","value":"35.11214 N 111.09935 W"}],"bioprojects":[{"accession":"PRJNA809420"}],"description":{"organism":{"organismName":"gut metagenome","taxId":749906},"title":"Metagenome or environmental sample from gut metagenome"},"lastUpdated":"2022-08-01T00:55:30.000","models":["Metagenome or environmental"],"owner":{"contacts":[{}],"name":"Arizona State University"},"package":"Metagenome.environmental.1.0","publicationDate":"2022-08-01T00:55:30.000","sampleIds":[{"label":"Sample name","value":"Neon_Rod_F5_V_1029912"},{"db":"SRA","value":"SRS12097440"}],"status":{"status":"live","when":"2022-08-01T00:55:30.000"},"submissionDate":"2022-02-22T19:30:06.207"},"releaseDate":"2022-05-04","sequencingTech":"Illumina","submitter":"The Biodesign Center of Fundamental and Applied Microbiomics, Arizona State University"},"assemblyStats":{"contigL50":1,"contigN50":1820,"gcCount":"726","gcPercent":40.0,"numberOfComponentSequences":1,"numberOfContigs":1,"numberOfScaffolds":1,"scaffoldL50":1,"scaffoldN50":1820,"totalNumberOfChromosomes":1,"totalSequenceLength":"1820","totalUngappedLength":"1820"},"currentAccession":"GCA_031312895.1","organism":{"organismName":"Peromfec virus RodF5_43","taxId":2929286},"sourceDatabase":"SOURCE_DATABASE_GENBANK"}
{"accession":"GCA_031312925.1","annotationInfo":{"name":"Annotation submitted by Biological Sciences, The University of Idaho","provider":"Biological Sciences, The University of Idaho","releaseDate":"2022-09-28","stats":{"geneCounts":{"proteinCoding":2,"total":2}}},"assemblyInfo":{"assemblyLevel":"Complete Genome","assemblyName":"ASM3131292v1","assemblyStatus":"current","assemblyType":"haploid","releaseDate":"2022-03-30","submitter":"Biological Sciences, The University of Idaho"},"assemblyStats":{"contigL50":1,"contigN50":4578,"gcCount":"2043","gcPercent":44.5,"numberOfComponentSequences":1,"numberOfContigs":1,"numberOfScaffolds":1,"scaffoldL50":1,"scaffoldN50":4578,"totalNumberOfChromosomes":1,"totalSequenceLength":"4578","totalUngappedLength":"4578"},"currentAccession":"GCA_031312925.1","organism":{"organismName":"Pichia membranifaciens virus L-A","taxId":2930201},"sourceDatabase":"SOURCE_DATABASE_GENBANK"}
{"accession":"GCA_031314855.1","annotationInfo":{"name":"Annotation submitted by Department of Biotechnology and Systems Biology, National Institute of Biology","provider":"Department of Biotechnology and Systems Biology, National Institute of Biology","releaseDate":"2022-07-23","stats":{"geneCounts":{"proteinCoding":10,"total":10}}},"assemblyInfo":{"assemblyLevel":"Complete Genome","assemblyMethod":"SPAdes v. 3.14; CLC Genomic Workbench v. 20.0","assemblyName":"ASM3131485v1","assemblyStatus":"current","assemblyType":"haploid","bioprojectAccession":"PRJNA772045","bioprojectLineage":[{"bioprojects":[{"accession":"PRJNA772045","title":"In-depth study of tomato and weed viromes reveals undiscovered plant virus diversity in an agroecosystem"}]}],"biosample":{"accession":"SAMN22357975","attributes":[{"name":"HTS_pool_composition","value":"Pool of symptomatic (virus disease-like) tomato plants"},{"name":"pool_set","value":"1st of 2 pools"},{"name":"isolate","value":"missing"},{"name":"cultivar","value":"missing"},{"name":"ecotype","value":"missing"},{"name":"age","value":"missing"},{"name":"dev_stage","value":"mature, fruiting"},{"name":"geo_loc_name","value":"Slovenia: Dol pri Ljubljani"},{"name":"tissue","value":"leaves"},{"name":"biomaterial_provider","value":"National Institute of Biology"},{"name":"collected_by","value":"MPS Rivarez et al."},{"name":"collection_date","value":"2019-07"},{"name":"lat_lon","value":"46.09 N 14.62 E"}],"bioprojects":[{"accession":"PRJNA772045"}],"description":{"organism":{"organismName":"Solanum lycopersicum","taxId":4081},"title":"Pool of symptomatic (virus disease-like) tomato plants from Bericevo, Slovenia collected in 2019, 1st of 2 pools"},"lastUpdated":"2022-05-04T00:50:20.747","models":["Plant"],"owner":{"contacts":[{}],"name":"National Institute of Biology"},"package":"Plant.1.0","publicationDate":"2022-05-04T00:50:20.747","sampleIds":[{"label":"Sample name","value":"P1.1BER19-ST"},{"db":"SRA","value":"SRS10702072"}],"status":{"status":"live","when":"2022-05-04T00:50:20.747"},"submissionDate":"2021-10-18T02:57:05.347"},"releaseDate":"2022-07-18","sequencingTech":"HiSeq 2500 (151 paired-end reads); Illumina","submitter":"Department of Biotechnology and Systems Biology, National Institute of Biology"},"assemblyStats":{"contigL50":1,"contigN50":13881,"gcCount":"6684","gcPercent":48.0,"numberOfComponentSequences":1,"numberOfContigs":1,"numberOfScaffolds":1,"scaffoldL50":1,"scaffoldN50":13881,"totalNumberOfChromosomes":1,"totalSequenceLength":"13881","totalUngappedLength":"13881"},"currentAccession":"GCA_031314855.1","organism":{"organismName":"Plant associated closterovirus 1","taxId":2950797},"sourceDatabase":"SOURCE_DATABASE_GENBANK"}
{"accession":"GCA_031314975.1","annotationInfo":{"name":"Annotation submitted by Department of Biotechnology and Systems Biology, National Institute of Biology","provider":"Department of Biotechnology and Systems Biology, National Institute of Biology","releaseDate":"2022-07-23","stats":{"geneCounts":{"proteinCoding":5,"total":5}}},"assemblyInfo":{"assemblyLevel":"Complete Genome","assemblyMethod":"SPAdes v. 3.14; CLC Genomic Workbench v. 20.0","assemblyName":"ASM3131497v1","assemblyStatus":"current","assemblyType":"haploid","bioprojectAccession":"PRJNA772045","bioprojectLineage":[{"bioprojects":[{"accession":"PRJNA772045","title":"In-depth study of tomato and weed viromes reveals undiscovered plant virus diversity in an agroecosystem"}]}],"biosample":{"accession":"SAMN22357975","attributes":[{"name":"HTS_pool_composition","value":"Pool of symptomatic (virus disease-like) tomato plants"},{"name":"pool_set","value":"1st of 2 pools"},{"name":"isolate","value":"missing"},{"name":"cultivar","value":"missing"},{"name":"ecotype","value":"missing"},{"name":"age","value":"missing"},{"name":"dev_stage","value":"mature, fruiting"},{"name":"geo_loc_name","value":"Slovenia: Dol pri Ljubljani"},{"name":"tissue","value":"leaves"},{"name":"biomaterial_provider","value":"National Institute of Biology"},{"name":"collected_by","value":"MPS Rivarez et al."},{"name":"collection_date","value":"2019-07"},{"name":"lat_lon","value":"46.09 N 14.62 E"}],"bioprojects":[{"accession":"PRJNA772045"}],"description":{"organism":{"organismName":"Solanum lycopersicum","taxId":4081},"title":"Pool of symptomatic (virus disease-like) tomato plants from Bericevo, Slovenia collected in 2019, 1st of 2 pools"},"lastUpdated":"2022-05-04T00:50:20.747","models":["Plant"],"owner":{"contacts":[{}],"name":"National Institute of Biology"},"package":"Plant.1.0","publicationDate":"2022-05-04T00:50:20.747","sampleIds":[{"label":"Sample name","value":"P1.1BER19-ST"},{"db":"SRA","value":"SRS10702072"}],"status":{"status":"live","when":"2022-05-04T00:50:20.747"},"submissionDate":"2021-10-18T02:57:05.347"},"releaseDate":"2022-07-18","sequencingTech":"HiSeq 2500 (151 paired-end reads); Illumina","submitter":"Department of Biotechnology and Systems Biology, National Institute of Biology"},"assemblyStats":{"contigL50":1,"contigN50":5896,"gcCount":"3026","gcPercent":51.5,"numberOfComponentSequences":1,"numberOfContigs":1,"numberOfScaffolds":1,"scaffoldL50":1,"scaffoldN50":5896,"totalNumberOfChromosomes":1,"totalSequenceLength":"5896","totalUngappedLength":"5896"},"currentAccession":"GCA_031314975.1","organism":{"organismName":"Plant associated potexvirus 1","taxId":2950828},"sourceDatabase":"SOURCE_DATABASE_GENBANK"}
{"accession":"GCA_031314985.1","annotationInfo":{"name":"Annotation submitted by Department of Biotechnology and Systems Biology, National Institute of Biology","provider":"Department of Biotechnology and Systems Biology, National Institute of Biology","releaseDate":"2022-07-23","stats":{"geneCounts":{"proteinCoding":1,"total":1}}},"assemblyInfo":{"assemblyLevel":"Complete Genome","assemblyMethod":"SPAdes v. 3.14; CLC Genomic Workbench v. 20.0","assemblyName":"ASM3131498v1","assemblyStatus":"current","assemblyType":"haploid","bioprojectAccession":"PRJNA772045","bioprojectLineage":[{"bioprojects":[{"accession":"PRJNA772045","title":"In-depth study of tomato and weed viromes reveals undiscovered plant virus diversity in an agroecosystem"}]}],"biosample":{"accession":"SAMN22357975","attributes":[{"name":"HTS_pool_composition","value":"Pool of symptomatic (virus disease-like) tomato plants"},{"name":"pool_set","value":"1st of 2 pools"},{"name":"isolate","value":"missing"},{"name":"cultivar","value":"missing"},{"name":"ecotype","value":"missing"},{"name":"age","value":"missing"},{"name":"dev_stage","value":"mature, fruiting"},{"name":"geo_loc_name","value":"Slovenia: Dol pri Ljubljani"},{"name":"tissue","value":"leaves"},{"name":"biomaterial_provider","value":"National Institute of Biology"},{"name":"collected_by","value":"MPS Rivarez et al."},{"name":"collection_date","value":"2019-07"},{"name":"lat_lon","value":"46.09 N 14.62 E"}],"bioprojects":[{"accession":"PRJNA772045"}],"description":{"organism":{"organismName":"Solanum lycopersicum","taxId":4081},"title":"Pool of symptomatic (virus disease-like) tomato plants from Bericevo, Slovenia collected in 2019, 1st of 2 pools"},"lastUpdated":"2022-05-04T00:50:20.747","models":["Plant"],"owner":{"contacts":[{}],"name":"National Institute of Biology"},"package":"Plant.1.0","publicationDate":"2022-05-04T00:50:20.747","sampleIds":[{"label":"Sample name","value":"P1.1BER19-ST"},{"db":"SRA","value":"SRS10702072"}],"status":{"status":"live","when":"2022-05-04T00:50:20.747"},"submissionDate":"2021-10-18T02:57:05.347"},"releaseDate":"2022-07-18","sequencingTech":"HiSeq 2500 (151 paired-end reads); Illumina","submitter":"Department of Biotechnology and Systems Biology, National Institute of Biology"},"assemblyStats":{"contigL50":1,"contigN50":9954,"gcCount":"4864","gcPercent":49.0,"numberOfComponentSequences":1,"numberOfContigs":1,"numberOfScaffolds":1,"scaffoldL50":1,"scaffoldN50":9954,"totalNumberOfChromosomes":1,"totalSequenceLength":"9954","totalUngappedLength":"9954"},"currentAccession":"GCA_031314985.1","organism":{"organismName":"Plant associated sequivirus 1","taxId":2950829},"sourceDatabase":"SOURCE_DATABASE_GENBANK"}
{"accession":"GCA_031314995.1","annotationInfo":{"name":"Annotation submitted by Department of Biotechnology and Systems Biology, National Institute of Biology","provider":"Department of Biotechnology and Systems Biology, National Institute of Biology","releaseDate":"2022-07-23","stats":{"geneCounts":{"proteinCoding":1,"total":1}}},"assemblyInfo":{"assemblyLevel":"Complete Genome","assemblyMethod":"SPAdes v. 3.14; CLC Genomic Workbench v. 20.0","assemblyName":"ASM3131499v1","assemblyStatus":"current","assemblyType":"haploid","bioprojectAccession":"PRJNA772045","bioprojectLineage":[{"bioprojects":[{"accession":"PRJNA772045","title":"In-depth study of tomato and weed viromes reveals undiscovered plant virus diversity in an agroecosystem"}]}],"biosample":{"accession":"SAMN22357975","attributes":[{"name":"HTS_pool_composition","value":"Pool of symptomatic (virus disease-like) tomato plants"},{"name":"pool_set","value":"1st of 2 pools"},{"name":"isolate","value":"missing"},{"name":"cultivar","value":"missing"},{"name":"ecotype","value":"missing"},{"name":"age","value":"missing"},{"name":"dev_stage","value":"mature, fruiting"},{"name":"geo_loc_name","value":"Slovenia: Dol pri Ljubljani"},{"name":"tissue","value":"leaves"},{"name":"biomaterial_provider","value":"National Institute of Biology"},{"name":"collected_by","value":"MPS Rivarez et al."},{"name":"collection_date","value":"2019-07"},{"name":"lat_lon","value":"46.09 N 14.62 E"}],"bioprojects":[{"accession":"PRJNA772045"}],"description":{"organism":{"organismName":"Solanum lycopersicum","taxId":4081},"title":"Pool of symptomatic (virus disease-like) tomato plants from Bericevo, Slovenia collected in 2019, 1st of 2 pools"},"lastUpdated":"2022-05-04T00:50:20.747","models":["Plant"],"owner":{"contacts":[{}],"name":"National Institute of Biology"},"package":"Plant.1.0","publicationDate":"2022-05-04T00:50:20.747","sampleIds":[{"label":"Sample name","value":"P1.1BER19-ST"},{"db":"SRA","value":"SRS10702072"}],"status":{"status":"live","when":"2022-05-04T00:50:20.747"},"submissionDate":"2021-10-18T02:57:05.347"},"releaseDate":"2022-07-18","sequencingTech":"HiSeq 2500 (151 paired-end reads); Illumina","submitter":"Department of Biotechnology and Systems Biology, National Institute of Biology"},"assemblyStats":{"contigL50":1,"contigN50":9947,"gcCount":"4663","gcPercent":47.0,"numberOfComponentSequences":1,"numberOfContigs":1,"numberOfScaffolds":1,"scaffoldL50":1,"scaffoldN50":9947,"totalNumberOfChromosomes":1,"totalSequenceLength":"9947","totalUngappedLength":"9947"},"currentAccession":"GCA_031314995.1","organism":{"organismName":"Plant associated sequivirus 2","taxId":2950830},"sourceDatabase":"SOURCE_DATABASE_GENBANK"}
{"accession":"GCA_031315005.1","annotationInfo":{"name":"Annotation submitted by Department of Biotechnology and Systems Biology, National Institute of Biology","provider":"Department of Biotechnology and Systems Biology, National Institute of Biology","releaseDate":"2022-07-23","stats":{"geneCounts":{"proteinCoding":1,"total":1}}},"assemblyInfo":{"assemblyLevel":"Complete Genome","assemblyMethod":"SPAdes v. 3.14; CLC Genomic Workbench v. 20.0","assemblyName":"ASM3131500v1","assemblyStatus":"current","assemblyType":"haploid","bioprojectAccession":"PRJNA772045","bioprojectLineage":[{"bioprojects":[{"accession":"PRJNA772045","title":"In-depth study of tomato and weed viromes reveals undiscovered plant virus diversity in an agroecosystem"}]}],"biosample":{"accession":"SAMN22357975","attributes":[{"name":"HTS_pool_composition","value":"Pool of symptomatic (virus disease-like) tomato plants"},{"name":"pool_set","value":"1st of 2 pools"},{"name":"isolate","value":"missing"},{"name":"cultivar","value":"missing"},{"name":"ecotype","value":"missing"},{"name":"age","value":"missing"},{"name":"dev_stage","value":"mature, fruiting"},{"name":"geo_loc_name","value":"Slovenia: Dol pri Ljubljani"},{"name":"tissue","value":"leaves"},{"name":"biomaterial_provider","value":"National Institute of Biology"},{"name":"collected_by","value":"MPS Rivarez et al."},{"name":"collection_date","value":"2019-07"},{"name":"lat_lon","value":"46.09 N 14.62 E"}],"bioprojects":[{"accession":"PRJNA772045"}],"description":{"organism":{"organismName":"Solanum lycopersicum","taxId":4081},"title":"Pool of symptomatic (virus disease-like) tomato plants from Bericevo, Slovenia collected in 2019, 1st of 2 pools"},"lastUpdated":"2022-05-04T00:50:20.747","models":["Plant"],"owner":{"contacts":[{}],"name":"National Institute of Biology"},"package":"Plant.1.0","publicationDate":"2022-05-04T00:50:20.747","sampleIds":[{"label":"Sample name","value":"P1.1BER19-ST"},{"db":"SRA","value":"SRS10702072"}],"status":{"status":"live","when":"2022-05-04T00:50:20.747"},"submissionDate":"2021-10-18T02:57:05.347"},"releaseDate":"2022-07-18","sequencingTech":"HiSeq 2500 (151 paired-end reads); Illumina","submitter":"Department of Biotechnology and Systems Biology, National Institute of Biology"},"assemblyStats":{"contigL50":1,"contigN50":10227,"gcCount":"4738","gcPercent":46.5,"numberOfComponentSequences":1,"numberOfContigs":1,"numberOfScaffolds":1,"scaffoldL50":1,"scaffoldN50":10227,"totalNumberOfChromosomes":1,"totalSequenceLength":"10227","totalUngappedLength":"10227"},"currentAccession":"GCA_031315005.1","organism":{"organismName":"Plant associated sequivirus 3","taxId":2950831},"sourceDatabase":"SOURCE_DATABASE_GENBANK"}
{"accession":"GCA_031315015.1","annotationInfo":{"name":"Annotation submitted by Department of Biotechnology and Systems Biology, National Institute of Biology","provider":"Department of Biotechnology and Systems Biology, National Institute of Biology","releaseDate":"2022-07-23","stats":{"geneCounts":{"proteinCoding":11,"total":11}}},"assemblyInfo":{"assemblyLevel":"Complete Genome","assemblyMethod":"SPAdes v. 3.14; CLC Genomic Workbench v. 20.0","assemblyName":"ASM3131501v1","assemblyStatus":"current","assemblyType":"haploid","bioprojectAccession":"PRJNA772045","bioprojectLineage":[{"bioprojects":[{"accession":"PRJNA772045","title":"In-depth study of tomato and weed viromes reveals undiscovered plant virus diversity in an agroecosystem"}]}],"biosample":{"accession":"SAMN22357975","attributes":[{"name":"HTS_pool_composition","value":"Pool of symptomatic (virus disease-like) tomato plants"},{"name":"pool_set","value":"1st of 2 pools"},{"name":"isolate","value":"missing"},{"name":"cultivar","value":"missing"},{"name":"ecotype","value":"missing"},{"name":"age","value":"missing"},{"name":"dev_stage","value":"mature, fruiting"},{"name":"geo_loc_name","value":"Slovenia: Dol pri Ljubljani"},{"name":"tissue","value":"leaves"},{"name":"biomaterial_provider","value":"National Institute of Biology"},{"name":"collected_by","value":"MPS Rivarez et al."},{"name":"collection_date","value":"2019-07"},{"name":"lat_lon","value":"46.09 N 14.62 E"}],"bioprojects":[{"accession":"PRJNA772045"}],"description":{"organism":{"organismName":"Solanum lycopersicum","taxId":4081},"title":"Pool of symptomatic (virus disease-like) tomato plants from Bericevo, Slovenia collected in 2019, 1st of 2 pools"},"lastUpdated":"2022-05-04T00:50:20.747","models":["Plant"],"owner":{"contacts":[{}],"name":"National Institute of Biology"},"package":"Plant.1.0","publicationDate":"2022-05-04T00:50:20.747","sampleIds":[{"label":"Sample name","value":"P1.1BER19-ST"},{"db":"SRA","value":"SRS10702072"}],"status":{"status":"live","when":"2022-05-04T00:50:20.747"},"submissionDate":"2021-10-18T02:57:05.347"},"releaseDate":"2022-07-18","sequencingTech":"HiSeq 2500 (151 paired-end reads); Illumina","submitter":"Department of Biotechnology and Systems Biology, National Institute of Biology"},"assemblyStats":{"contigL50":1,"contigN50":9571,"gcCount":"3898","gcPercent":40.5,"numberOfComponentSequences":1,"numberOfContigs":1,"numberOfScaffolds":1,"scaffoldL50":1,"scaffoldN50":9571,"totalNumberOfChromosomes":1,"totalSequenceLength":"9571","totalUngappedLength":"9571"},"currentAccession":"GCA_031315015.1","organism":{"organismName":"Plant associated soymovirus 1","taxId":2950832},"sourceDatabase":"SOURCE_DATABASE_GENBANK"}
{"accession":"GCA_031315025.1","annotationInfo":{"name":"Annotation submitted by Department of Biotechnology and Systems Biology, National Institute of Biology","provider":"Department of Biotechnology and Systems Biology, National Institute of Biology","releaseDate":"2022-07-23","stats":{"geneCounts":{"proteinCoding":3,"total":3}}},"assemblyInfo":{"assemblyLevel":"Complete Genome","assemblyMethod":"SPAdes v. 3.14; CLC Genomic Workbench v. 20.0","assemblyName":"ASM3131502v1","assemblyStatus":"current","assemblyType":"haploid","bioprojectAccession":"PRJNA772045","bioprojectLineage":[{"bioprojects":[{"accession":"PRJNA772045","title":"In-depth study of tomato and weed viromes reveals undiscovered plant virus diversity in an agroecosystem"}]}],"biosample":{"accession":"SAMN22357975","attributes":[{"name":"HTS_pool_composition","value":"Pool of symptomatic (virus disease-like) tomato plants"},{"name":"pool_set","value":"1st of 2 pools"},{"name":"isolate","value":"missing"},{"name":"cultivar","value":"missing"},{"name":"ecotype","value":"missing"},{"name":"age","value":"missing"},{"name":"dev_stage","value":"mature, fruiting"},{"name":"geo_loc_name","value":"Slovenia: Dol pri Ljubljani"},{"name":"tissue","value":"leaves"},{"name":"biomaterial_provider","value":"National Institute of Biology"},{"name":"collected_by","value":"MPS Rivarez et al."},{"name":"collection_date","value":"2019-07"},{"name":"lat_lon","value":"46.09 N 14.62 E"}],"bioprojects":[{"accession":"PRJNA772045"}],"description":{"organism":{"organismName":"Solanum lycopersicum","taxId":4081},"title":"Pool of symptomatic (virus disease-like) tomato plants from Bericevo, Slovenia collected in 2019, 1st of 2 pools"},"lastUpdated":"2022-05-04T00:50:20.747","models":["Plant"],"owner":{"contacts":[{}],"name":"National Institute of Biology"},"package":"Plant.1.0","publicationDate":"2022-05-04T00:50:20.747","sampleIds":[{"label":"Sample name","value":"P1.1BER19-ST"},{"db":"SRA","value":"SRS10702072"}],"status":{"status":"live","when":"2022-05-04T00:50:20.747"},"submissionDate":"2021-10-18T02:57:05.347"},"releaseDate":"2022-07-18","sequencingTech":"HiSeq 2500 (151 paired-end reads); Illumina","submitter":"Department of Biotechnology and Systems Biology, National Institute of Biology"},"assemblyStats":{"contigL50":1,"contigN50":6553,"gcCount":"2915","gcPercent":44.5,"numberOfComponentSequences":1,"numberOfContigs":1,"numberOfScaffolds":1,"scaffoldL50":1,"scaffoldN50":6553,"totalNumberOfChromosomes":1,"totalSequenceLength":"6553","totalUngappedLength":"6553"},"currentAccession":"GCA_031315025.1","organism":{"organismName":"Plant associated tobamo-like virus 1","taxId":2950833},"sourceDatabase":"SOURCE_DATABASE_GENBANK"}
{"accession":"GCA_031315035.1","assemblyInfo":{"assemblyLevel":"Complete Genome","assemblyMethod":"SPAdes v. 3.14; CLC Genomic Workbench v. 20.0","assemblyName":"ASM3131503v1","assemblyStatus":"current","assemblyType":"haploid","bioprojectAccession":"PRJNA772045","bioprojectLineage":[{"bioprojects":[{"accession":"PRJNA772045","title":"In-depth study of tomato and weed viromes reveals undiscovered plant virus diversity in an agroecosystem"}]}],"biosample":{"accession":"SAMN22357975","attributes":[{"name":"HTS_pool_composition","value":"Pool of symptomatic (virus disease-like) tomato plants"},{"name":"pool_set","value":"1st of 2 pools"},{"name":"isolate","value":"missing"},{"name":"cultivar","value":"missing"},{"name":"ecotype","value":"missing"},{"name":"age","value":"missing"},{"name":"dev_stage","value":"mature, fruiting"},{"name":"geo_loc_name","value":"Slovenia: Dol pri Ljubljani"},{"name":"tissue","value":"leaves"},{"name":"biomaterial_provider","value":"National Institute of Biology"},{"name":"collected_by","value":"MPS Rivarez et al."},{"name":"collection_date","value":"2019-07"},{"name":"lat_lon","value":"46.09 N 14.62 E"}],"bioprojects":[{"accession":"PRJNA772045"}],"description":{"organism":{"organismName":"Solanum lycopersicum","taxId":4081},"title":"Pool of symptomatic (virus disease-like) tomato plants from Bericevo, Slovenia collected in 2019, 1st of 2 pools"},"lastUpdated":"2022-05-04T00:50:20.747","models":["Plant"],"owner":{"contacts":[{}],"name":"National Institute of Biology"},"package":"Plant.1.0","publicationDate":"2022-05-04T00:50:20.747","sampleIds":[{"label":"Sample name","value":"P1.1BER19-ST"},{"db":"SRA","value":"SRS10702072"}],"status":{"status":"live","when":"2022-05-04T00:50:20.747"},"submissionDate":"2021-10-18T02:57:05.347"},"releaseDate":"2022-07-18","sequencingTech":"HiSeq 2500 (151 paired-end reads); Illumina","submitter":"Department of Biotechnology and Systems Biology, National Institute of Biology"},"assemblyStats":{"contigL50":1,"contigN50":3301,"gcCount":"1385","gcPercent":42.0,"numberOfComponentSequences":1,"numberOfContigs":1,"numberOfScaffolds":1,"scaffoldL50":1,"scaffoldN50":3301,"totalNumberOfChromosomes":1,"totalSequenceLength":"3301","totalUngappedLength":"3301"},"currentAccession":"GCA_031315035.1","organism":{"organismName":"Plant associated tombus-like virus 2","taxId":2950835},"sourceDatabase":"SOURCE_DATABASE_GENBANK"}
{"accession":"GCA_031315125.1","annotationInfo":{"name":"Annotation submitted by Department of Biotechnology and Systems Biology, National Institute of Biology","provider":"Department of Biotechnology and Systems Biology, National Institute of Biology","releaseDate":"2022-07-23","stats":{"geneCounts":{"proteinCoding":6,"total":6}}},"assemblyInfo":{"assemblyLevel":"Complete Genome","assemblyMethod":"SPAdes v. 3.14; CLC Genomic Workbench v. 20.0","assemblyName":"ASM3131512v1","assemblyStatus":"current","assemblyType":"haploid","bioprojectAccession":"PRJNA772045","bioprojectLineage":[{"bioprojects":[{"accession":"PRJNA772045","title":"In-depth study of tomato and weed viromes reveals undiscovered plant virus diversity in an agroecosystem"}]}],"biosample":{"accession":"SAMN22357975","attributes":[{"name":"HTS_pool_composition","value":"Pool of symptomatic (virus disease-like) tomato plants"},{"name":"pool_set","value":"1st of 2 pools"},{"name":"isolate","value":"missing"},{"name":"cultivar","value":"missing"},{"name":"ecotype","value":"missing"},{"name":"age","value":"missing"},{"name":"dev_stage","value":"mature, fruiting"},{"name":"geo_loc_name","value":"Slovenia: Dol pri Ljubljani"},{"name":"tissue","value":"leaves"},{"name":"biomaterial_provider","value":"National Institute of Biology"},{"name":"collected_by","value":"MPS Rivarez et al."},{"name":"collection_date","value":"2019-07"},{"name":"lat_lon","value":"46.09 N 14.62 E"}],"bioprojects":[{"accession":"PRJNA772045"}],"description":{"organism":{"organismName":"Solanum lycopersicum","taxId":4081},"title":"Pool of symptomatic (virus disease-like) tomato plants from Bericevo, Slovenia collected in 2019, 1st of 2 pools"},"lastUpdated":"2022-05-04T00:50:20.747","models":["Plant"],"owner":{"contacts":[{}],"name":"National Institute of Biology"},"package":"Plant.1.0","publicationDate":"2022-05-04T00:50:20.747","sampleIds":[{"label":"Sample name","value":"P1.1BER19-ST"},{"db":"SRA","value":"SRS10702072"}],"status":{"status":"live","when":"2022-05-04T00:50:20.747"},"submissionDate":"2021-10-18T02:57:05.347"},"releaseDate":"2022-07-18","sequencingTech":"HiSeq 2500 (151 paired-end reads); Illumina","submitter":"Department of Biotechnology and Systems Biology, National Institute of Biology"},"assemblyStats":{"contigL50":1,"contigN50":15193,"gcCount":"5664","gcPercent":37.5,"numberOfComponentSequences":1,"numberOfContigs":1,"numberOfScaffolds":1,"scaffoldL50":1,"scaffoldN50":15193,"totalNumberOfChromosomes":1,"totalSequenceLength":"15193","totalUngappedLength":"15193"},"currentAccession":"GCA_031315125.1","organism":{"organismName":"Picris betanucleorhabdovirus 1","taxId":2950849},"sourceDatabase":"SOURCE_DATABASE_GENBANK"}
{"accession":"GCA_031315155.1","annotationInfo":{"name":"Annotation submitted by Department of Biotechnology and Systems Biology, National Institute of Biology","provider":"Department of Biotechnology and Systems Biology, National Institute of Biology","releaseDate":"2022-07-23","stats":{"geneCounts":{"proteinCoding":1,"total":1}}},"assemblyInfo":{"assemblyLevel":"Complete Genome","assemblyMethod":"SPAdes v. 3.14; CLC Genomic Workbench v. 20.0","assemblyName":"ASM3131515v1","assemblyStatus":"current","assemblyType":"haploid","bioprojectAccession":"PRJNA772045","bioprojectLineage":[{"bioprojects":[{"accession":"PRJNA772045","title":"In-depth study of tomato and weed viromes reveals undiscovered plant virus diversity in an agroecosystem"}]}],"biosample":{"accession":"SAMN22357975","attributes":[{"name":"HTS_pool_composition","value":"Pool of symptomatic (virus disease-like) tomato plants"},{"name":"pool_set","value":"1st of 2 pools"},{"name":"isolate","value":"missing"},{"name":"cultivar","value":"missing"},{"name":"ecotype","value":"missing"},{"name":"age","value":"missing"},{"name":"dev_stage","value":"mature, fruiting"},{"name":"geo_loc_name","value":"Slovenia: Dol pri Ljubljani"},{"name":"tissue","value":"leaves"},{"name":"biomaterial_provider","value":"National Institute of Biology"},{"name":"collected_by","value":"MPS Rivarez et al."},{"name":"collection_date","value":"2019-07"},{"name":"lat_lon","value":"46.09 N 14.62 E"}],"bioprojects":[{"accession":"PRJNA772045"}],"description":{"organism":{"organismName":"Solanum lycopersicum","taxId":4081},"title":"Pool of symptomatic (virus disease-like) tomato plants from Bericevo, Slovenia collected in 2019, 1st of 2 pools"},"lastUpdated":"2022-05-04T00:50:20.747","models":["Plant"],"owner":{"contacts":[{}],"name":"National Institute of Biology"},"package":"Plant.1.0","publicationDate":"2022-05-04T00:50:20.747","sampleIds":[{"label":"Sample name","value":"P1.1BER19-ST"},{"db":"SRA","value":"SRS10702072"}],"status":{"status":"live","when":"2022-05-04T00:50:20.747"},"submissionDate":"2021-10-18T02:57:05.347"},"releaseDate":"2022-07-18","sequencingTech":"HiSeq 2500 (151 paired-end reads); Illumina","submitter":"Department of Biotechnology and Systems Biology, National Institute of Biology"},"assemblyStats":{"contigL50":1,"contigN50":14445,"gcCount":"6369","gcPercent":44.0,"numberOfComponentSequences":1,"numberOfContigs":1,"numberOfScaffolds":1,"scaffoldL50":1,"scaffoldN50":14445,"totalNumberOfChromosomes":1,"totalSequenceLength":"14445","totalUngappedLength":"14445"},"currentAccession":"GCA_031315155.1","organism":{"organismName":"Plant associated alphaendornavirus 1","taxId":2950854},"sourceDatabase":"SOURCE_DATABASE_GENBANK"}
{"accession":"GCA_031315165.1","annotationInfo":{"name":"Annotation submitted by Department of Biotechnology and Systems Biology, National Institute of Biology","provider":"Department of Biotechnology and Systems Biology, National Institute of Biology","releaseDate":"2022-07-23","stats":{"geneCounts":{"proteinCoding":1,"total":1}}},"assemblyInfo":{"assemblyLevel":"Complete Genome","assemblyMethod":"SPAdes v. 3.14; CLC Genomic Workbench v. 20.0","assemblyName":"ASM3131516v1","assemblyStatus":"current","assemblyType":"haploid","bioprojectAccession":"PRJNA772045","bioprojectLineage":[{"bioprojects":[{"accession":"PRJNA772045","title":"In-depth study of tomato and weed viromes reveals undiscovered plant virus diversity in an agroecosystem"}]}],"biosample":{"accession":"SAMN22357975","attributes":[{"name":"HTS_pool_composition","value":"Pool of symptomatic (virus disease-like) tomato plants"},{"name":"pool_set","value":"1st of 2 pools"},{"name":"isolate","value":"missing"},{"name":"cultivar","value":"missing"},{"name":"ecotype","value":"missing"},{"name":"age","value":"missing"},{"name":"dev_stage","value":"mature, fruiting"},{"name":"geo_loc_name","value":"Slovenia: Dol pri Ljubljani"},{"name":"tissue","value":"leaves"},{"name":"biomaterial_provider","value":"National Institute of Biology"},{"name":"collected_by","value":"MPS Rivarez et al."},{"name":"collection_date","value":"2019-07"},{"name":"lat_lon","value":"46.09 N 14.62 E"}],"bioprojects":[{"accession":"PRJNA772045"}],"description":{"organism":{"organismName":"Solanum lycopersicum","taxId":4081},"title":"Pool of symptomatic (virus disease-like) tomato plants from Bericevo, Slovenia collected in 2019, 1st of 2 pools"},"lastUpdated":"2022-05-04T00:50:20.747","models":["Plant"],"owner":{"contacts":[{}],"name":"National Institute of Biology"},"package":"Plant.1.0","publicationDate":"2022-05-04T00:50:20.747","sampleIds":[{"label":"Sample name","value":"P1.1BER19-ST"},{"db":"SRA","value":"SRS10702072"}],"status":{"status":"live","when":"2022-05-04T00:50:20.747"},"submissionDate":"2021-10-18T02:57:05.347"},"releaseDate":"2022-07-18","sequencingTech":"HiSeq 2500 (151 paired-end reads); Illumina","submitter":"Department of Biotechnology and Systems Biology, National Institute of Biology"},"assemblyStats":{"contigL50":1,"contigN50":2300,"gcCount":"1229","gcPercent":53.5,"numberOfComponentSequences":1,"numberOfContigs":1,"numberOfScaffolds":1,"scaffoldL50":1,"scaffoldN50":2300,"totalNumberOfChromosomes":1,"totalSequenceLength":"2300","totalUngappedLength":"2300"},"currentAccession":"GCA_031315165.1","organism":{"organismName":"Plant associated botourmia-like virus 1","taxId":2950855},"sourceDatabase":"SOURCE_DATABASE_GENBANK"}
{"accession":"GCA_031315175.1","annotationInfo":{"name":"Annotation submitted by Department of Biotechnology and Systems Biology, National Institute of Biology","provider":"Department of Biotechnology and Systems Biology, National Institute of Biology","releaseDate":"2022-07-23","stats":{"geneCounts":{"proteinCoding":1,"total":1}}},"assemblyInfo":{"assemblyLevel":"Complete Genome","assemblyMethod":"SPAdes v. 3.14; CLC Genomic Workbench v. 20.0","assemblyName":"ASM3131517v1","assemblyStatus":"current","assemblyType":"haploid","bioprojectAccession":"PRJNA772045","bioprojectLineage":[{"bioprojects":[{"accession":"PRJNA772045","title":"In-depth study of tomato and weed viromes reveals undiscovered plant virus diversity in an agroecosystem"}]}],"biosample":{"accession":"SAMN22357975","attributes":[{"name":"HTS_pool_composition","value":"Pool of symptomatic (virus disease-like) tomato plants"},{"name":"pool_set","value":"1st of 2 pools"},{"name":"isolate","value":"missing"},{"name":"cultivar","value":"missing"},{"name":"ecotype","value":"missing"},{"name":"age","value":"missing"},{"name":"dev_stage","value":"mature, fruiting"},{"name":"geo_loc_name","value":"Slovenia: Dol pri Ljubljani"},{"name":"tissue","value":"leaves"},{"name":"biomaterial_provider","value":"National Institute of Biology"},{"name":"collected_by","value":"MPS Rivarez et al."},{"name":"collection_date","value":"2019-07"},{"name":"lat_lon","value":"46.09 N 14.62 E"}],"bioprojects":[{"accession":"PRJNA772045"}],"description":{"organism":{"organismName":"Solanum lycopersicum","taxId":4081},"title":"Pool of symptomatic (virus disease-like) tomato plants from Bericevo, Slovenia collected in 2019, 1st of 2 pools"},"lastUpdated":"2022-05-04T00:50:20.747","models":["Plant"],"owner":{"contacts":[{}],"name":"National Institute of Biology"},"package":"Plant.1.0","publicationDate":"2022-05-04T00:50:20.747","sampleIds":[{"label":"Sample name","value":"P1.1BER19-ST"},{"db":"SRA","value":"SRS10702072"}],"status":{"status":"live","when":"2022-05-04T00:50:20.747"},"submissionDate":"2021-10-18T02:57:05.347"},"releaseDate":"2022-07-18","sequencingTech":"HiSeq 2500 (151 paired-end reads); Illumina","submitter":"Department of Biotechnology and Systems Biology, National Institute of Biology"},"assemblyStats":{"contigL50":1,"contigN50":2227,"gcCount":"1038","gcPercent":46.5,"numberOfComponentSequences":1,"numberOfContigs":1,"numberOfScaffolds":1,"scaffoldL50":1,"scaffoldN50":2227,"totalNumberOfChromosomes":1,"totalSequenceLength":"2227","totalUngappedLength":"2227"},"currentAccession":"GCA_031315175.1","organism":{"organismName":"Plant associated botourmia-like virus 2","taxId":2950856},"sourceDatabase":"SOURCE_DATABASE_GENBANK"}
{"accession":"GCA_031315185.1","annotationInfo":{"name":"Annotation submitted by Department of Biotechnology and Systems Biology, National Institute of Biology","provider":"Department of Biotechnology and Systems Biology, National Institute of Biology","releaseDate":"2022-07-23","stats":{"geneCounts":{"proteinCoding":11,"total":11}}},"assemblyInfo":{"assemblyLevel":"Complete Genome","assemblyMethod":"SPAdes v. 3.14; CLC Genomic Workbench v. 20.0","assemblyName":"ASM3131518v1","assemblyStatus":"current","assemblyType":"haploid","bioprojectAccession":"PRJNA772045","bioprojectLineage":[{"bioprojects":[{"accession":"PRJNA772045","title":"In-depth study of tomato and weed viromes reveals undiscovered plant virus diversity in an agroecosystem"}]}],"biosample":{"accession":"SAMN22357975","attributes":[{"name":"HTS_pool_composition","value":"Pool of symptomatic (virus disease-like) tomato plants"},{"name":"pool_set","value":"1st of 2 pools"},{"name":"isolate","value":"missing"},{"name":"cultivar","value":"missing"},{"name":"ecotype","value":"missing"},{"name":"age","value":"missing"},{"name":"dev_stage","value":"mature, fruiting"},{"name":"geo_loc_name","value":"Slovenia: Dol pri Ljubljani"},{"name":"tissue","value":"leaves"},{"name":"biomaterial_provider","value":"National Institute of Biology"},{"name":"collected_by","value":"MPS Rivarez et al."},{"name":"collection_date","value":"2019-07"},{"name":"lat_lon","value":"46.09 N 14.62 E"}],"bioprojects":[{"accession":"PRJNA772045"}],"description":{"organism":{"organismName":"Solanum lycopersicum","taxId":4081},"title":"Pool of symptomatic (virus disease-like) tomato plants from Bericevo, Slovenia collected in 2019, 1st of 2 pools"},"lastUpdated":"2022-05-04T00:50:20.747","models":["Plant"],"owner":{"contacts":[{}],"name":"National Institute of Biology"},"package":"Plant.1.0","publicationDate":"2022-05-04T00:50:20.747","sampleIds":[{"label":"Sample name","value":"P1.1BER19-ST"},{"db":"SRA","value":"SRS10702072"}],"status":{"status":"live","when":"2022-05-04T00:50:20.747"},"submissionDate":"2021-10-18T02:57:05.347"},"releaseDate":"2022-07-18","sequencingTech":"HiSeq 2500 (151 paired-end reads); Illumina","submitter":"Department of Biotechnology and Systems Biology, National Institute of Biology"},"assemblyStats":{"contigL50":1,"contigN50":9644,"gcCount":"3814","gcPercent":39.5,"numberOfComponentSequences":1,"numberOfContigs":1,"numberOfScaffolds":1,"scaffoldL50":1,"scaffoldN50":9644,"totalNumberOfChromosomes":1,"totalSequenceLength":"9644","totalUngappedLength":"9644"},"currentAccession":"GCA_031315185.1","organism":{"organismName":"Plant associated caulimovirus 1","taxId":2950857},"sourceDatabase":"SOURCE_DATABASE_GENBANK"}
{"accession":"GCA_031315195.1","annotationInfo":{"name":"Annotation submitted by Department of Biotechnology and Systems Biology, National Institute of Biology","provider":"Department of Biotechnology and Systems Biology, National Institute of Biology","releaseDate":"2022-07-23","stats":{"geneCounts":{"proteinCoding":1,"total":1}}},"assemblyInfo":{"assemblyLevel":"Complete Genome","assemblyMethod":"SPAdes v. 3.14; CLC Genomic Workbench v. 20.0","assemblyName":"ASM3131519v1","assemblyStatus":"current","assemblyType":"haploid","bioprojectAccession":"PRJNA772045","bioprojectLineage":[{"bioprojects":[{"accession":"PRJNA772045","title":"In-depth study of tomato and weed viromes reveals undiscovered plant virus diversity in an agroecosystem"}]}],"biosample":{"accession":"SAMN22357975","attributes":[{"name":"HTS_pool_composition","value":"Pool of symptomatic (virus disease-like) tomato plants"},{"name":"pool_set","value":"1st of 2 pools"},{"name":"isolate","value":"missing"},{"name":"cultivar","value":"missing"},{"name":"ecotype","value":"missing"},{"name":"age","value":"missing"},{"name":"dev_stage","value":"mature, fruiting"},{"name":"geo_loc_name","value":"Slovenia: Dol pri Ljubljani"},{"name":"tissue","value":"leaves"},{"name":"biomaterial_provider","value":"National Institute of Biology"},{"name":"collected_by","value":"MPS Rivarez et al."},{"name":"collection_date","value":"2019-07"},{"name":"lat_lon","value":"46.09 N 14.62 E"}],"bioprojects":[{"accession":"PRJNA772045"}],"description":{"organism":{"organismName":"Solanum lycopersicum","taxId":4081},"title":"Pool of symptomatic (virus disease-like) tomato plants from Bericevo, Slovenia collected in 2019, 1st of 2 pools"},"lastUpdated":"2022-05-04T00:50:20.747","models":["Plant"],"owner":{"contacts":[{}],"name":"National Institute of Biology"},"package":"Plant.1.0","publicationDate":"2022-05-04T00:50:20.747","sampleIds":[{"label":"Sample name","value":"P1.1BER19-ST"},{"db":"SRA","value":"SRS10702072"}],"status":{"status":"live","when":"2022-05-04T00:50:20.747"},"submissionDate":"2021-10-18T02:57:05.347"},"releaseDate":"2022-07-18","sequencingTech":"HiSeq 2500 (151 paired-end reads); Illumina","submitter":"Department of Biotechnology and Systems Biology, National Institute of Biology"},"assemblyStats":{"contigL50":1,"contigN50":3586,"gcCount":"1713","gcPercent":48.0,"numberOfComponentSequences":1,"numberOfContigs":1,"numberOfScaffolds":1,"scaffoldL50":1,"scaffoldN50":3586,"totalNumberOfChromosomes":1,"totalSequenceLength":"3586","totalUngappedLength":"3586"},"currentAccession":"GCA_031315195.1","organism":{"organismName":"Plant associated virga-like virus 1","taxId":2950858},"sourceDatabase":"SOURCE_DATABASE_GENBANK"}
{"accession":"GCA_031315205.1","annotationInfo":{"name":"Annotation submitted by Department of Biotechnology and Systems Biology, National Institute of Biology","provider":"Department of Biotechnology and Systems Biology, National Institute of Biology","releaseDate":"2022-08-26","stats":{"geneCounts":{"proteinCoding":1,"total":1}}},"assemblyInfo":{"assemblyLevel":"Complete Genome","assemblyMethod":"SPAdes v. 3.14; CLC Genomic Workbench v. 20.0","assemblyName":"ASM3131520v1","assemblyStatus":"current","assemblyType":"haploid","bioprojectAccession":"PRJNA772045","bioprojectLineage":[{"bioprojects":[{"accession":"PRJNA772045","title":"In-depth study of tomato and weed viromes reveals undiscovered plant virus diversity in an agroecosystem"}]}],"biosample":{"accession":"SAMN22357987","attributes":[{"name":"HTS_pool_composition","value":"Pool of symptomatic (virus disease-like) weed plants"},{"name":"pool_set","value":"not applicable"},{"name":"isolate","value":"missing"},{"name":"cultivar","value":"missing"},{"name":"ecotype","value":"missing"},{"name":"age","value":"missing"},{"name":"dev_stage","value":"mature, fruiting"},{"name":"geo_loc_name","value":"Slovenia: Koper"},{"name":"tissue","value":"leaves"},{"name":"biomaterial_provider","value":"National Institute of Biology"},{"name":"collected_by","value":"MPS Rivarez et al."},{"name":"collection_date","value":"2019-08"},{"name":"lat_lon","value":"45.57 N 13.78 E"}],"bioprojects":[{"accession":"PRJNA772045"}],"description":{"organism":{"organismName":"mixed sample","taxId":1427524},"title":"Pool of symptomatic (virus disease-like) weed plants from Koper, Slovenia (Farm 1) collected in 2019"},"lastUpdated":"2022-05-04T00:50:20.917","models":["Generic"],"owner":{"contacts":[{}],"name":"National Institute of Biology"},"package":"Generic.1.0","publicationDate":"2022-05-04T00:50:20.917","sampleIds":[{"label":"Sample name","value":"P11KOP19-SW"},{"db":"SRA","value":"SRS10702099"}],"status":{"status":"live","when":"2022-05-04T00:50:20.917"},"submissionDate":"2021-10-18T02:57:05.537"},"releaseDate":"2022-07-18","sequencingTech":"HiSeq 2500 (151 paired-end reads); Illumina","submitter":"Department of Biotechnology and Systems Biology, National Institute of Biology"},"assemblyStats":{"contigL50":1,"contigN50":3627,"gcCount":"1395","gcPercent":38.5,"numberOfComponentSequences":1,"numberOfContigs":1,"numberOfScaffolds":1,"scaffoldL50":1,"scaffoldN50":3627,"totalNumberOfChromosomes":1,"totalSequenceLength":"3627","totalUngappedLength":"3627"},"currentAccession":"GCA_031315205.1","organism":{"organismName":"Plant associated virga-like virus 2","taxId":2950859},"sourceDatabase":"SOURCE_DATABASE_GENBANK"}
{"accession":"GCA_031315215.1","assemblyInfo":{"assemblyLevel":"Complete Genome","assemblyMethod":"SPAdes v. 3.14; CLC Genomic Workbench v. 20.0","assemblyName":"ASM3131521v1","assemblyStatus":"current","assemblyType":"haploid","bioprojectAccession":"PRJNA772045","bioprojectLineage":[{"bioprojects":[{"accession":"PRJNA772045","title":"In-depth study of tomato and weed viromes reveals undiscovered plant virus diversity in an agroecosystem"}]}],"biosample":{"accession":"SAMN22357975","attributes":[{"name":"HTS_pool_composition","value":"Pool of symptomatic (virus disease-like) tomato plants"},{"name":"pool_set","value":"1st of 2 pools"},{"name":"isolate","value":"missing"},{"name":"cultivar","value":"missing"},{"name":"ecotype","value":"missing"},{"name":"age","value":"missing"},{"name":"dev_stage","value":"mature, fruiting"},{"name":"geo_loc_name","value":"Slovenia: Dol pri Ljubljani"},{"name":"tissue","value":"leaves"},{"name":"biomaterial_provider","value":"National Institute of Biology"},{"name":"collected_by","value":"MPS Rivarez et al."},{"name":"collection_date","value":"2019-07"},{"name":"lat_lon","value":"46.09 N 14.62 E"}],"bioprojects":[{"accession":"PRJNA772045"}],"description":{"organism":{"organismName":"Solanum lycopersicum","taxId":4081},"title":"Pool of symptomatic (virus disease-like) tomato plants from Bericevo, Slovenia collected in 2019, 1st of 2 pools"},"lastUpdated":"2022-05-04T00:50:20.747","models":["Plant"],"owner":{"contacts":[{}],"name":"National Institute of Biology"},"package":"Plant.1.0","publicationDate":"2022-05-04T00:50:20.747","sampleIds":[{"label":"Sample name","value":"P1.1BER19-ST"},{"db":"SRA","value":"SRS10702072"}],"status":{"status":"live","when":"2022-05-04T00:50:20.747"},"submissionDate":"2021-10-18T02:57:05.347"},"releaseDate":"2022-07-18","sequencingTech":"HiSeq 2500 (151 paired-end reads); Illumina","submitter":"Department of Biotechnology and Systems Biology, National Institute of Biology"},"assemblyStats":{"contigL50":1,"contigN50":556,"gcCount":"296","gcPercent":53.0,"numberOfComponentSequences":1,"numberOfContigs":1,"numberOfScaffolds":1,"scaffoldL50":1,"scaffoldN50":556,"totalNumberOfChromosomes":1,"totalSequenceLength":"556","totalUngappedLength":"556"},"currentAccession":"GCA_031315215.1","organism":{"organismName":"Plant associated viroid-like circular RNA 1","taxId":2950860},"sourceDatabase":"SOURCE_DATABASE_GENBANK"}
{"accession":"GCA_031315225.1","assemblyInfo":{"assemblyLevel":"Complete Genome","assemblyMethod":"SPAdes v. 3.14; CLC Genomic Workbench v. 20.0","assemblyName":"ASM3131522v1","assemblyStatus":"current","assemblyType":"haploid","bioprojectAccession":"PRJNA772045","bioprojectLineage":[{"bioprojects":[{"accession":"PRJNA772045","title":"In-depth study of tomato and weed viromes reveals undiscovered plant virus diversity in an agroecosystem"}]}],"biosample":{"accession":"SAMN22357975","attributes":[{"name":"HTS_pool_composition","value":"Pool of symptomatic (virus disease-like) tomato plants"},{"name":"pool_set","value":"1st of 2 pools"},{"name":"isolate","value":"missing"},{"name":"cultivar","value":"missing"},{"name":"ecotype","value":"missing"},{"name":"age","value":"missing"},{"name":"dev_stage","value":"mature, fruiting"},{"name":"geo_loc_name","value":"Slovenia: Dol pri Ljubljani"},{"name":"tissue","value":"leaves"},{"name":"biomaterial_provider","value":"National Institute of Biology"},{"name":"collected_by","value":"MPS Rivarez et al."},{"name":"collection_date","value":"2019-07"},{"name":"lat_lon","value":"46.09 N 14.62 E"}],"bioprojects":[{"accession":"PRJNA772045"}],"description":{"organism":{"organismName":"Solanum lycopersicum","taxId":4081},"title":"Pool of symptomatic (virus disease-like) tomato plants from Bericevo, Slovenia collected in 2019, 1st of 2 pools"},"lastUpdated":"2022-05-04T00:50:20.747","models":["Plant"],"owner":{"contacts":[{}],"name":"National Institute of Biology"},"package":"Plant.1.0","publicationDate":"2022-05-04T00:50:20.747","sampleIds":[{"label":"Sample name","value":"P1.1BER19-ST"},{"db":"SRA","value":"SRS10702072"}],"status":{"status":"live","when":"2022-05-04T00:50:20.747"},"submissionDate":"2021-10-18T02:57:05.347"},"releaseDate":"2022-07-18","sequencingTech":"HiSeq 2500 (151 paired-end reads); Illumina","submitter":"Department of Biotechnology and Systems Biology, National Institute of Biology"},"assemblyStats":{"contigL50":1,"contigN50":491,"gcCount":"306","gcPercent":62.0,"numberOfComponentSequences":1,"numberOfContigs":1,"numberOfScaffolds":1,"scaffoldL50":1,"scaffoldN50":491,"totalNumberOfChromosomes":1,"totalSequenceLength":"491","totalUngappedLength":"491"},"currentAccession":"GCA_031315225.1","organism":{"organismName":"Plant associated viroid-like circular RNA 2","taxId":2950861},"sourceDatabase":"SOURCE_DATABASE_GENBANK"}
{"accession":"GCA_031315235.1","assemblyInfo":{"assemblyLevel":"Complete Genome","assemblyMethod":"SPAdes v. 3.14; CLC Genomic Workbench v. 20.0","assemblyName":"ASM3131523v1","assemblyStatus":"current","assemblyType":"haploid","bioprojectAccession":"PRJNA772045","bioprojectLineage":[{"bioprojects":[{"accession":"PRJNA772045","title":"In-depth study of tomato and weed viromes reveals undiscovered plant virus diversity in an agroecosystem"}]}],"biosample":{"accession":"SAMN22357975","attributes":[{"name":"HTS_pool_composition","value":"Pool of symptomatic (virus disease-like) tomato plants"},{"name":"pool_set","value":"1st of 2 pools"},{"name":"isolate","value":"missing"},{"name":"cultivar","value":"missing"},{"name":"ecotype","value":"missing"},{"name":"age","value":"missing"},{"name":"dev_stage","value":"mature, fruiting"},{"name":"geo_loc_name","value":"Slovenia: Dol pri Ljubljani"},{"name":"tissue","value":"leaves"},{"name":"biomaterial_provider","value":"National Institute of Biology"},{"name":"collected_by","value":"MPS Rivarez et al."},{"name":"collection_date","value":"2019-07"},{"name":"lat_lon","value":"46.09 N 14.62 E"}],"bioprojects":[{"accession":"PRJNA772045"}],"description":{"organism":{"organismName":"Solanum lycopersicum","taxId":4081},"title":"Pool of symptomatic (virus disease-like) tomato plants from Bericevo, Slovenia collected in 2019, 1st of 2 pools"},"lastUpdated":"2022-05-04T00:50:20.747","models":["Plant"],"owner":{"contacts":[{}],"name":"National Institute of Biology"},"package":"Plant.1.0","publicationDate":"2022-05-04T00:50:20.747","sampleIds":[{"label":"Sample name","value":"P1.1BER19-ST"},{"db":"SRA","value":"SRS10702072"}],"status":{"status":"live","when":"2022-05-04T00:50:20.747"},"submissionDate":"2021-10-18T02:57:05.347"},"releaseDate":"2022-07-18","sequencingTech":"HiSeq 2500 (151 paired-end reads); Illumina","submitter":"Department of Biotechnology and Systems Biology, National Institute of Biology"},"assemblyStats":{"contigL50":1,"contigN50":580,"gcCount":"231","gcPercent":40.0,"numberOfComponentSequences":1,"numberOfContigs":1,"numberOfScaffolds":1,"scaffoldL50":1,"scaffoldN50":580,"totalNumberOfChromosomes":1,"totalSequenceLength":"580","totalUngappedLength":"580"},"currentAccession":"GCA_031315235.1","organism":{"organismName":"Plant associated viroid-like circular RNA 3","taxId":2950862},"sourceDatabase":"SOURCE_DATABASE_GENBANK"}
{"accession":"GCA_031315245.1","assemblyInfo":{"assemblyLevel":"Complete Genome","assemblyMethod":"SPAdes v. 3.14; CLC Genomic Workbench v. 20.0","assemblyName":"ASM3131524v1","assemblyStatus":"current","assemblyType":"haploid","bioprojectAccession":"PRJNA772045","bioprojectLineage":[{"bioprojects":[{"accession":"PRJNA772045","title":"In-depth study of tomato and weed viromes reveals undiscovered plant virus diversity in an agroecosystem"}]}],"biosample":{"accession":"SAMN22357975","attributes":[{"name":"HTS_pool_composition","value":"Pool of symptomatic (virus disease-like) tomato plants"},{"name":"pool_set","value":"1st of 2 pools"},{"name":"isolate","value":"missing"},{"name":"cultivar","value":"missing"},{"name":"ecotype","value":"missing"},{"name":"age","value":"missing"},{"name":"dev_stage","value":"mature, fruiting"},{"name":"geo_loc_name","value":"Slovenia: Dol pri Ljubljani"},{"name":"tissue","value":"leaves"},{"name":"biomaterial_provider","value":"National Institute of Biology"},{"name":"collected_by","value":"MPS Rivarez et al."},{"name":"collection_date","value":"2019-07"},{"name":"lat_lon","value":"46.09 N 14.62 E"}],"bioprojects":[{"accession":"PRJNA772045"}],"description":{"organism":{"organismName":"Solanum lycopersicum","taxId":4081},"title":"Pool of symptomatic (virus disease-like) tomato plants from Bericevo, Slovenia collected in 2019, 1st of 2 pools"},"lastUpdated":"2022-05-04T00:50:20.747","models":["Plant"],"owner":{"contacts":[{}],"name":"National Institute of Biology"},"package":"Plant.1.0","publicationDate":"2022-05-04T00:50:20.747","sampleIds":[{"label":"Sample name","value":"P1.1BER19-ST"},{"db":"SRA","value":"SRS10702072"}],"status":{"status":"live","when":"2022-05-04T00:50:20.747"},"submissionDate":"2021-10-18T02:57:05.347"},"releaseDate":"2022-07-18","sequencingTech":"HiSeq 2500 (151 paired-end reads); Illumina","submitter":"Department of Biotechnology and Systems Biology, National Institute of Biology"},"assemblyStats":{"contigL50":1,"contigN50":274,"gcCount":"176","gcPercent":64.0,"numberOfComponentSequences":1,"numberOfContigs":1,"numberOfScaffolds":1,"scaffoldL50":1,"scaffoldN50":274,"totalNumberOfChromosomes":1,"totalSequenceLength":"274","totalUngappedLength":"274"},"currentAccession":"GCA_031315245.1","organism":{"organismName":"Plant associated viroid-like circular RNA 4","taxId":2950863},"sourceDatabase":"SOURCE_DATABASE_GENBANK"}
{"accession":"GCA_031315255.1","annotationInfo":{"name":"Annotation submitted by Department of Biotechnology and Systems Biology, National Institute of Biology","provider":"Department of Biotechnology and Systems Biology, National Institute of Biology","releaseDate":"2022-07-23","stats":{"geneCounts":{"proteinCoding":2,"total":2}}},"assemblyInfo":{"assemblyLevel":"Complete Genome","assemblyMethod":"SPAdes v. 3.14; CLC Genomic Workbench v. 20.0","assemblyName":"ASM3131525v1","assemblyStatus":"current","assemblyType":"haploid","bioprojectAccession":"PRJNA772045","bioprojectLineage":[{"bioprojects":[{"accession":"PRJNA772045","title":"In-depth study of tomato and weed viromes reveals undiscovered plant virus diversity in an agroecosystem"}]}],"biosample":{"accession":"SAMN22357975","attributes":[{"name":"HTS_pool_composition","value":"Pool of symptomatic (virus disease-like) tomato plants"},{"name":"pool_set","value":"1st of 2 pools"},{"name":"isolate","value":"missing"},{"name":"cultivar","value":"missing"},{"name":"ecotype","value":"missing"},{"name":"age","value":"missing"},{"name":"dev_stage","value":"mature, fruiting"},{"name":"geo_loc_name","value":"Slovenia: Dol pri Ljubljani"},{"name":"tissue","value":"leaves"},{"name":"biomaterial_provider","value":"National Institute of Biology"},{"name":"collected_by","value":"MPS Rivarez et al."},{"name":"collection_date","value":"2019-07"},{"name":"lat_lon","value":"46.09 N 14.62 E"}],"bioprojects":[{"accession":"PRJNA772045"}],"description":{"organism":{"organismName":"Solanum lycopersicum","taxId":4081},"title":"Pool of symptomatic (virus disease-like) tomato plants from Bericevo, Slovenia collected in 2019, 1st of 2 pools"},"lastUpdated":"2022-05-04T00:50:20.747","models":["Plant"],"owner":{"contacts":[{}],"name":"National Institute of Biology"},"package":"Plant.1.0","publicationDate":"2022-05-04T00:50:20.747","sampleIds":[{"label":"Sample name","value":"P1.1BER19-ST"},{"db":"SRA","value":"SRS10702072"}],"status":{"status":"live","when":"2022-05-04T00:50:20.747"},"submissionDate":"2021-10-18T02:57:05.347"},"releaseDate":"2022-07-18","sequencingTech":"HiSeq 2500 (151 paired-end reads); Illumina","submitter":"Department of Biotechnology and Systems Biology, National Institute of Biology"},"assemblyStats":{"contigL50":1,"contigN50":11436,"gcCount":"4847","gcPercent":42.5,"numberOfComponentSequences":1,"numberOfContigs":1,"numberOfScaffolds":1,"scaffoldL50":1,"scaffoldN50":11436,"totalNumberOfChromosomes":1,"totalSequenceLength":"11436","totalUngappedLength":"11436"},"currentAccession":"GCA_031315255.1","organism":{"organismName":"Plant associated waikavirus 2","taxId":2950865},"sourceDatabase":"SOURCE_DATABASE_GENBANK"}
{"accession":"GCA_031315265.1","annotationInfo":{"name":"Annotation submitted by Department of Biotechnology and Systems Biology, National Institute of Biology","provider":"Department of Biotechnology and Systems Biology, National Institute of Biology","releaseDate":"2022-07-23","stats":{"geneCounts":{"proteinCoding":1,"total":1}}},"assemblyInfo":{"assemblyLevel":"Complete Genome","assemblyMethod":"SPAdes v. 3.14; CLC Genomic Workbench v. 20.0","assemblyName":"ASM3131526v1","assemblyStatus":"current","assemblyType":"haploid","bioprojectAccession":"PRJNA772045","bioprojectLineage":[{"bioprojects":[{"accession":"PRJNA772045","title":"In-depth study of tomato and weed viromes reveals undiscovered plant virus diversity in an agroecosystem"}]}],"biosample":{"accession":"SAMN22357975","attributes":[{"name":"HTS_pool_composition","value":"Pool of symptomatic (virus disease-like) tomato plants"},{"name":"pool_set","value":"1st of 2 pools"},{"name":"isolate","value":"missing"},{"name":"cultivar","value":"missing"},{"name":"ecotype","value":"missing"},{"name":"age","value":"missing"},{"name":"dev_stage","value":"mature, fruiting"},{"name":"geo_loc_name","value":"Slovenia: Dol pri Ljubljani"},{"name":"tissue","value":"leaves"},{"name":"biomaterial_provider","value":"National Institute of Biology"},{"name":"collected_by","value":"MPS Rivarez et al."},{"name":"collection_date","value":"2019-07"},{"name":"lat_lon","value":"46.09 N 14.62 E"}],"bioprojects":[{"accession":"PRJNA772045"}],"description":{"organism":{"organismName":"Solanum lycopersicum","taxId":4081},"title":"Pool of symptomatic (virus disease-like) tomato plants from Bericevo, Slovenia collected in 2019, 1st of 2 pools"},"lastUpdated":"2022-05-04T00:50:20.747","models":["Plant"],"owner":{"contacts":[{}],"name":"National Institute of Biology"},"package":"Plant.1.0","publicationDate":"2022-05-04T00:50:20.747","sampleIds":[{"label":"Sample name","value":"P1.1BER19-ST"},{"db":"SRA","value":"SRS10702072"}],"status":{"status":"live","when":"2022-05-04T00:50:20.747"},"submissionDate":"2021-10-18T02:57:05.347"},"releaseDate":"2022-07-18","sequencingTech":"HiSeq 2500 (151 paired-end reads); Illumina","submitter":"Department of Biotechnology and Systems Biology, National Institute of Biology"},"assemblyStats":{"contigL50":1,"contigN50":9528,"gcCount":"4229","gcPercent":44.5,"numberOfComponentSequences":1,"numberOfContigs":1,"numberOfScaffolds":1,"scaffoldL50":1,"scaffoldN50":9528,"totalNumberOfChromosomes":1,"totalSequenceLength":"9528","totalUngappedLength":"9528"},"currentAccession":"GCA_031315265.1","organism":{"organismName":"Plantago potyvirus 1","taxId":2950875},"sourceDatabase":"SOURCE_DATABASE_GENBANK"}
{"accession":"GCA_031315275.1","annotationInfo":{"name":"Annotation submitted by Department of Biotechnology and Systems Biology, National Institute of Biology","provider":"Department of Biotechnology and Systems Biology, National Institute of Biology","releaseDate":"2022-07-23","stats":{"geneCounts":{"proteinCoding":1,"total":1}}},"assemblyInfo":{"assemblyLevel":"Complete Genome","assemblyMethod":"SPAdes v. 3.14; CLC Genomic Workbench v. 20.0","assemblyName":"ASM3131527v1","assemblyStatus":"current","assemblyType":"haploid","bioprojectAccession":"PRJNA772045","bioprojectLineage":[{"bioprojects":[{"accession":"PRJNA772045","title":"In-depth study of tomato and weed viromes reveals undiscovered plant virus diversity in an agroecosystem"}]}],"biosample":{"accession":"SAMN22357975","attributes":[{"name":"HTS_pool_composition","value":"Pool of symptomatic (virus disease-like) tomato plants"},{"name":"pool_set","value":"1st of 2 pools"},{"name":"isolate","value":"missing"},{"name":"cultivar","value":"missing"},{"name":"ecotype","value":"missing"},{"name":"age","value":"missing"},{"name":"dev_stage","value":"mature, fruiting"},{"name":"geo_loc_name","value":"Slovenia: Dol pri Ljubljani"},{"name":"tissue","value":"leaves"},{"name":"biomaterial_provider","value":"National Institute of Biology"},{"name":"collected_by","value":"MPS Rivarez et al."},{"name":"collection_date","value":"2019-07"},{"name":"lat_lon","value":"46.09 N 14.62 E"}],"bioprojects":[{"accession":"PRJNA772045"}],"description":{"organism":{"organismName":"Solanum lycopersicum","taxId":4081},"title":"Pool of symptomatic (virus disease-like) tomato plants from Bericevo, Slovenia collected in 2019, 1st of 2 pools"},"lastUpdated":"2022-05-04T00:50:20.747","models":["Plant"],"owner":{"contacts":[{}],"name":"National Institute of Biology"},"package":"Plant.1.0","publicationDate":"2022-05-04T00:50:20.747","sampleIds":[{"label":"Sample name","value":"P1.1BER19-ST"},{"db":"SRA","value":"SRS10702072"}],"status":{"status":"live","when":"2022-05-04T00:50:20.747"},"submissionDate":"2021-10-18T02:57:05.347"},"releaseDate":"2022-07-18","sequencingTech":"HiSeq 2500 (151 paired-end reads); Illumina","submitter":"Department of Biotechnology and Systems Biology, National Institute of Biology"},"assemblyStats":{"contigL50":1,"contigN50":6126,"gcCount":"2572","gcPercent":42.0,"numberOfComponentSequences":1,"numberOfContigs":1,"numberOfScaffolds":1,"scaffoldL50":1,"scaffoldN50":6126,"totalNumberOfChromosomes":1,"totalSequenceLength":"6126","totalUngappedLength":"6126"},"currentAccession":"GCA_031315275.1","organism":{"organismName":"Plasmopara viticola lesion associated monoambiguivirus 1","taxId":2950877},"sourceDatabase":"SOURCE_DATABASE_GENBANK"}
{"accession":"GCA_031316035.1","assemblyInfo":{"assemblyLevel":"Complete Genome","assemblyName":"ASM3131603v1","assemblyStatus":"current","assemblyType":"haploid","releaseDate":"2022-07-28","submitter":"Plant Health Laboratory, Anses"},"assemblyStats":{"contigL50":1,"contigN50":6757,"gcCount":"3091","gcPercent":45.5,"numberOfComponentSequences":1,"numberOfContigs":1,"numberOfScaffolds":1,"scaffoldL50":1,"scaffoldN50":6757,"totalNumberOfChromosomes":1,"totalSequenceLength":"6757","totalUngappedLength":"6757"},"currentAccession":"GCA_031316035.1","organism":{"organismName":"Pineapple vitivirus A","taxId":2967992},"sourceDatabase":"SOURCE_DATABASE_GENBANK"}
{"accession":"GCA_031319805.1","assemblyInfo":{"assemblyLevel":"Complete Genome","assemblyName":"ASM3131980v1","assemblyStatus":"current","assemblyType":"haploid","releaseDate":"2022-08-29","submitter":"Hunan Agricultural University, Hunan Provincial Key Laboratory for Biology and Control of Plant Diseases and Insect Pests"},"assemblyStats":{"contigL50":1,"contigN50":13714,"gcCount":"5726","gcPercent":41.5,"numberOfComponentSequences":1,"numberOfContigs":1,"numberOfScaffolds":1,"scaffoldL50":1,"scaffoldN50":13714,"totalNumberOfChromosomes":1,"totalSequenceLength":"13714","totalUngappedLength":"13714"},"currentAccession":"GCA_031319805.1","organism":{"organismName":"Phomopsis vexans endornavirus 1","taxId":2975224},"sourceDatabase":"SOURCE_DATABASE_GENBANK"}
{"accession":"GCA_031320105.1","assemblyInfo":{"assemblyLevel":"Complete Genome","assemblyMethod":"Trinity v. 2.8.5","assemblyName":"ASM3132010v1","assemblyStatus":"current","assemblyType":"haploid","releaseDate":"2022-09-21","sequencingTech":"Illumina","submitter":"Forest Health and Biodiversity, Natural Resources Institute Finland (Luke)"},"assemblyStats":{"contigL50":1,"contigN50":8259,"gcCount":"4536","gcPercent":55.0,"numberOfComponentSequences":1,"numberOfContigs":1,"numberOfScaffolds":1,"scaffoldL50":1,"scaffoldN50":8259,"totalNumberOfChromosomes":1,"totalSequenceLength":"8259","totalUngappedLength":"8259"},"currentAccession":"GCA_031320105.1","organism":{"organismName":"Phytophthora fragariae fusagravirus 1","taxId":2979563},"sourceDatabase":"SOURCE_DATABASE_GENBANK"}
{"accession":"GCA_031320185.1","assemblyInfo":{"assemblyLevel":"Complete Genome","assemblyName":"ASM3132018v1","assemblyStatus":"current","assemblyType":"haploid","releaseDate":"2022-11-10","sequencingTech":"Sanger dideoxy sequencing","submitter":"Bioprotection, The New Zealand Institute for Plant and Food Research Limited"},"assemblyStats":{"contigL50":1,"contigN50":6760,"gcCount":"3732","gcPercent":55.0,"numberOfComponentSequences":1,"numberOfContigs":1,"numberOfScaffolds":1,"scaffoldL50":1,"scaffoldN50":6760,"totalNumberOfChromosomes":1,"totalSequenceLength":"6760","totalUngappedLength":"6760"},"currentAccession":"GCA_031320185.1","organism":{"organismName":"Phytophthora pluvialis RNA virus 1","taxId":2981895},"sourceDatabase":"SOURCE_DATABASE_GENBANK"}
{"accession":"GCA_031320505.1","annotationInfo":{"name":"Annotation submitted by Genetics and Tree Improvement, Institute of Forest Biodiversity","provider":"Genetics and Tree Improvement, Institute of Forest Biodiversity","releaseDate":"2022-10-28","stats":{"geneCounts":{"proteinCoding":2,"total":2}}},"assemblyInfo":{"assemblyLevel":"Complete Genome","assemblyMethod":"Trinity v. r20140413p1, v2.4.0, 2.0.6, 2.2.0-intel-2015B, 2015, r2013_08, r20140717, _14, 2.2.0, 2.08, 2.3.2, 2.9.0, r2013-02-25, r20131110, July 2014, April 2012, March 2015, Dec 2020; CLC v. Genomics Workbench 9.0.1, March 2015; Oases_Drap v. v1.91; Velvet v. 1.2.10; GS De Novo Assembler v. 2.3; Lace v. 1.14.1; Oases v. 0.2.08; SOAPDenovo-Trans v. March 2015","assemblyName":"ASM3132050v1","assemblyStatus":"current","assemblyType":"haploid","releaseDate":"2022-10-28","submitter":"Genetics and Tree Improvement, Institute of Forest Biodiversity"},"assemblyStats":{"contigL50":1,"contigN50":3315,"gcCount":"1612","gcPercent":48.5,"numberOfComponentSequences":1,"numberOfContigs":1,"numberOfScaffolds":1,"scaffoldL50":1,"scaffoldN50":3315,"totalNumberOfChromosomes":1,"totalSequenceLength":"3315","totalUngappedLength":"3315"},"currentAccession":"GCA_031320505.1","organism":{"organismName":"Phalaenopsis equestris amalgavirus 2","taxId":2982065},"sourceDatabase":"SOURCE_DATABASE_GENBANK"}
{"accession":"GCA_031320515.1","annotationInfo":{"name":"Annotation submitted by Genetics and Tree Improvement, Institute of Forest Biodiversity","provider":"Genetics and Tree Improvement, Institute of Forest Biodiversity","releaseDate":"2022-10-28","stats":{"geneCounts":{"proteinCoding":2,"total":2}}},"assemblyInfo":{"assemblyLevel":"Complete Genome","assemblyMethod":"Trinity v. r20140413p1, v2.4.0, 2.0.6, 2.2.0-intel-2015B, 2015, r2013_08, r20140717, _14, 2.2.0, 2.08, 2.3.2, 2.9.0, r2013-02-25, r20131110, July 2014, April 2012, March 2015, Dec 2020; CLC v. Genomics Workbench 9.0.1, March 2015; Oases_Drap v. v1.91; Velvet v. 1.2.10; GS De Novo Assembler v. 2.3; Lace v. 1.14.1; Oases v. 0.2.08; SOAPDenovo-Trans v. March 2015","assemblyName":"ASM3132051v1","assemblyStatus":"current","assemblyType":"haploid","releaseDate":"2022-10-28","submitter":"Genetics and Tree Improvement, Institute of Forest Biodiversity"},"assemblyStats":{"contigL50":1,"contigN50":3445,"gcCount":"1692","gcPercent":49.0,"numberOfComponentSequences":1,"numberOfContigs":1,"numberOfScaffolds":1,"scaffoldL50":1,"scaffoldN50":3445,"totalNumberOfChromosomes":1,"totalSequenceLength":"3445","totalUngappedLength":"3445"},"currentAccession":"GCA_031320515.1","organism":{"organismName":"Phelipanche aegyptiaca amalgavirus 1","taxId":2982066},"sourceDatabase":"SOURCE_DATABASE_GENBANK"}
{"accession":"GCA_031320525.1","annotationInfo":{"name":"Annotation submitted by Genetics and Tree Improvement, Institute of Forest Biodiversity","provider":"Genetics and Tree Improvement, Institute of Forest Biodiversity","releaseDate":"2022-10-28","stats":{"geneCounts":{"proteinCoding":2,"total":2}}},"assemblyInfo":{"assemblyLevel":"Complete Genome","assemblyMethod":"Trinity v. r20140413p1, v2.4.0, 2.0.6, 2.2.0-intel-2015B, 2015, r2013_08, r20140717, _14, 2.2.0, 2.08, 2.3.2, 2.9.0, r2013-02-25, r20131110, July 2014, April 2012, March 2015, Dec 2020; CLC v. Genomics Workbench 9.0.1, March 2015; Oases_Drap v. v1.91; Velvet v. 1.2.10; GS De Novo Assembler v. 2.3; Lace v. 1.14.1; Oases v. 0.2.08; SOAPDenovo-Trans v. March 2015","assemblyName":"ASM3132052v1","assemblyStatus":"current","assemblyType":"haploid","releaseDate":"2022-10-28","submitter":"Genetics and Tree Improvement, Institute of Forest Biodiversity"},"assemblyStats":{"contigL50":1,"contigN50":3287,"gcCount":"1674","gcPercent":51.0,"numberOfComponentSequences":1,"numberOfContigs":1,"numberOfScaffolds":1,"scaffoldL50":1,"scaffoldN50":3287,"totalNumberOfChromosomes":1,"totalSequenceLength":"3287","totalUngappedLength":"3287"},"currentAccession":"GCA_031320525.1","organism":{"organismName":"Pinus albicaulis amalgavirus 1","taxId":2982067},"sourceDatabase":"SOURCE_DATABASE_GENBANK"}
{"accession":"GCA_031321885.1","annotationInfo":{"name":"Annotation submitted by Medicine, Washington University School of Medicine","provider":"Medicine, Washington University School of Medicine","releaseDate":"2023-01-27","stats":{"geneCounts":{"proteinCoding":39,"total":39}}},"assemblyInfo":{"assemblyLevel":"Complete Genome","assemblyMethod":"Metaviral SPAdes v. 3.15.2","assemblyName":"ASM3132188v1","assemblyStatus":"current","assemblyType":"haploid","releaseDate":"2022-12-29","sequencingTech":"Illumina","submitter":"Medicine, Washington University School of Medicine"},"assemblyStats":{"contigL50":1,"contigN50":19623,"gcCount":"8357","gcPercent":42.5,"numberOfComponentSequences":1,"numberOfContigs":1,"numberOfScaffolds":1,"scaffoldL50":1,"scaffoldN50":19623,"totalNumberOfChromosomes":1,"totalSequenceLength":"19623","totalUngappedLength":"19623"},"currentAccession":"GCA_031321885.1","organism":{"organismName":"Pinkberry virus LS07-2018-MD00","taxId":3003837},"sourceDatabase":"SOURCE_DATABASE_GENBANK"}
{"accession":"GCA_031321955.1","assemblyInfo":{"assemblyLevel":"Complete Genome","assemblyName":"ASM3132195v1","assemblyStatus":"current","assemblyType":"haploid","releaseDate":"2022-12-14","sequencingTech":"Sanger dideoxy sequencing","submitter":"College of Plant Protection, Hainan University"},"assemblyStats":{"contigL50":1,"contigN50":3460,"gcCount":"1962","gcPercent":56.5,"numberOfComponentSequences":1,"numberOfContigs":1,"numberOfScaffolds":1,"scaffoldL50":1,"scaffoldN50":3460,"totalNumberOfChromosomes":1,"totalSequenceLength":"3460","totalUngappedLength":"3460"},"currentAccession":"GCA_031321955.1","organism":{"organismName":"Phoma matteucciicola RNA virus 2","taxId":3013107},"sourceDatabase":"SOURCE_DATABASE_GENBANK"}
{"accession":"GCA_031322035.1","assemblyInfo":{"assemblyLevel":"Complete Genome","assemblyName":"ASM3132203v1","assemblyStatus":"current","assemblyType":"haploid","releaseDate":"2022-12-30","submitter":"College of Plant Science and Technology, Huazhong Agriculture University"},"assemblyStats":{"contigL50":1,"contigN50":10316,"gcCount":"4498","gcPercent":43.5,"numberOfComponentSequences":1,"numberOfContigs":1,"numberOfScaffolds":1,"scaffoldL50":1,"scaffoldN50":10316,"totalNumberOfChromosomes":1,"totalSequenceLength":"10316","totalUngappedLength":"10316"},"currentAccession":"GCA_031322035.1","organism":{"organismName":"Pestalotiopsis fici hypovirus 1","taxId":3017350},"sourceDatabase":"SOURCE_DATABASE_GENBANK"}
{"accession":"GCA_031323465.1","assemblyInfo":{"assemblyLevel":"Complete Genome","assemblyMethod":"Trinity v. 2.8.5","assemblyName":"ASM3132346v1","assemblyStatus":"current","assemblyType":"haploid","bioprojectAccession":"PRJNA841744","bioprojectLineage":[{"bioprojects":[{"accession":"PRJNA841744","title":"Meta-transcriptomics based study of tick virome"}]}],"biosample":{"accession":"SAMN28669420","attributes":[{"name":"host","value":"Ixodes persulcatus"},{"name":"isolation_source","value":"field -- flagging at various sites"},{"name":"collection_date","value":"2019"},{"name":"geo_loc_name","value":"China:Heilongjiang"},{"name":"lat_lon","value":"not collected"},{"name":"samp_collect_device","value":"Pool of 11 adult ticks"}],"bioprojects":[{"accession":"PRJNA841744"}],"description":{"organism":{"organismName":"tick metagenome","taxId":1595979},"title":"Metagenome or environmental sample from tick metagenome"},"lastUpdated":"2022-12-21T06:40:35.660","models":["Metagenome or environmental"],"owner":{"contacts":[{}],"name":"Beijing Institute of Microbiology and Epidemiology"},"package":"Metagenome.environmental.1.0","publicationDate":"2022-12-21T06:40:35.660","sampleIds":[{"label":"Sample name","value":"RNA920"},{"db":"SRA","value":"SRS13184645"}],"status":{"status":"live","when":"2022-12-21T06:40:35.660"},"submissionDate":"2022-05-25T20:58:06.033"},"releaseDate":"2022-12-08","sequencingTech":"Illumina","submitter":"State Key Laboratory of Pathogen and Biosecurity, Beijing Institute of Microbiology and Epidemiology"},"assemblyStats":{"contigL50":1,"contigN50":6694,"gcCount":"3321","gcPercent":49.5,"numberOfComponentSequences":1,"numberOfContigs":1,"numberOfScaffolds":1,"scaffoldL50":1,"scaffoldN50":6694,"totalNumberOfChromosomes":1,"totalSequenceLength":"6694","totalUngappedLength":"6694"},"currentAccession":"GCA_031323465.1","organism":{"organismName":"Phenuiviridae sp.","taxId":2585232},"sourceDatabase":"SOURCE_DATABASE_GENBANK"}
{"accession":"GCA_031497275.1","assemblyInfo":{"assemblyLevel":"Complete Genome","assemblyName":"ASM3149727v1","assemblyStatus":"current","assemblyType":"haploid","releaseDate":"2017-09-27","submitter":"Pathology, The University of Texas Medical Branch at Galveston"},"assemblyStats":{"contigL50":1,"contigN50":6404,"gcCount":"5497","gcPercent":46.0,"numberOfComponentSequences":3,"numberOfContigs":3,"numberOfScaffolds":3,"scaffoldL50":1,"scaffoldN50":6404,"totalNumberOfChromosomes":3,"totalSequenceLength":"11979","totalUngappedLength":"11979"},"currentAccession":"GCA_031497275.1","organism":{"organismName":"Phlebovirus riftense","taxId":3052676},"sourceDatabase":"SOURCE_DATABASE_GENBANK"}
{"accession":"GCA_031497415.1","assemblyInfo":{"assemblyLevel":"Complete Genome","assemblyName":"ASM3149741v1","assemblyStatus":"current","assemblyType":"haploid","releaseDate":"2011-08-05","submitter":"Institute of Pathogen Microbiology, Jiangsu Provincial Center for Disease"},"assemblyStats":{"contigL50":1,"contigN50":6368,"gcCount":"5605","gcPercent":49.0,"numberOfComponentSequences":3,"numberOfContigs":3,"numberOfScaffolds":3,"scaffoldL50":1,"scaffoldN50":6368,"totalNumberOfChromosomes":3,"totalSequenceLength":"11490","totalUngappedLength":"11490"},"currentAccession":"GCA_031497415.1","organism":{"organismName":"Phlebovirus JSD1","taxId":1072505},"sourceDatabase":"SOURCE_DATABASE_GENBANK"}
{"accession":"GCA_031497495.1","assemblyInfo":{"assemblyLevel":"Complete Genome","assemblyName":"ASM3149749v1","assemblyStatus":"current","assemblyType":"haploid","releaseDate":"2016-05-18","sequencingTech":"Sanger dideoxy sequencing","submitter":"Li Wenhui's Lab, National Institute of Biological Sciences"},"assemblyStats":{"contigL50":1,"contigN50":6368,"gcCount":"5606","gcPercent":49.0,"numberOfComponentSequences":3,"numberOfContigs":3,"numberOfScaffolds":3,"scaffoldL50":1,"scaffoldN50":6368,"totalNumberOfChromosomes":3,"totalSequenceLength":"11490","totalUngappedLength":"11490"},"currentAccession":"GCA_031497495.1","organism":{"organismName":"Phlebovirus SDYY104/China/2011","taxId":1848960},"sourceDatabase":"SOURCE_DATABASE_GENBANK"}
{"accession":"GCA_031522435.1","assemblyInfo":{"assemblyLevel":"Complete Genome","assemblyMethod":"MagicBLAST v. 2021; RNASpades v. 2021","assemblyName":"ASM3152243v1","assemblyStatus":"current","assemblyType":"haploid","bioprojectAccession":"PRJNA731656","bioprojectLineage":[{"bioprojects":[{"accession":"PRJNA731656","title":"Physalis peruviana Genome sequencing"}]}],"biosample":{"accession":"SAMN19296201","attributes":[{"name":"ecotype","value":"Antioquia"},{"name":"dev_stage","value":"Adult plants"},{"name":"geo_loc_name","value":"Colombia: Antioquia"},{"name":"tissue","value":"Symptomatic leaves"},{"name":"collection_date","value":"2021-02"}],"bioprojects":[{"accession":"PRJNA731656"}],"description":{"organism":{"organismName":"Physalis peruviana","taxId":126903},"title":"bulked dsRNA from leaves of symptomatic adult plants"},"lastUpdated":"2021-11-21T00:40:09.200","models":["Plant"],"owner":{"contacts":[{}],"name":"Universidad Nacional de Colombia sede Medellin"},"package":"Plant.1.0","publicationDate":"2021-11-21T00:40:09.200","sampleIds":[{"label":"Sample name","value":"BPP2_dsRNA"},{"db":"SRA","value":"SRS9033173"}],"status":{"status":"live","when":"2021-11-21T00:40:09.200"},"submissionDate":"2021-05-21T10:58:06.063"},"releaseDate":"2021-11-12","sequencingTech":"Illumina","submitter":"Biociencias, Universidad Nacional de Colombia sede Medellin"},"assemblyStats":{"contigL50":1,"contigN50":7062,"gcCount":"5176","gcPercent":44.0,"numberOfComponentSequences":2,"numberOfContigs":2,"numberOfScaffolds":2,"scaffoldL50":1,"scaffoldN50":7062,"totalNumberOfChromosomes":2,"totalSequenceLength":"11820","totalUngappedLength":"11820"},"currentAccession":"GCA_031522435.1","organism":{"organismName":"Physalis torrado virus","taxId":2885927},"sourceDatabase":"SOURCE_DATABASE_GENBANK"}
{"accession":"GCA_031528185.1","assemblyInfo":{"assemblyLevel":"Complete Genome","assemblyMethod":"SOAPdenovo v. 2","assemblyName":"ASM3152818v1","assemblyStatus":"current","assemblyType":"haploid","releaseDate":"2018-04-26","sequencingTech":"Illumina","submitter":"Research Laboratory, ADL Diagnostic Chile Spa"},"assemblyStats":{"contigL50":3,"contigN50":3957,"gcCount":"11226","gcPercent":47.5,"numberOfComponentSequences":10,"numberOfContigs":10,"numberOfScaffolds":10,"scaffoldL50":3,"scaffoldN50":3957,"totalNumberOfChromosomes":10,"totalSequenceLength":"23570","totalUngappedLength":"23570"},"currentAccession":"GCA_031528185.1","organism":{"organismName":"Piscine orthoreovirus 3","taxId":2153377},"sourceDatabase":"SOURCE_DATABASE_GENBANK"}
{"accession":"GCA_031529045.1","assemblyInfo":{"assemblyLevel":"Complete Genome","assemblyName":"ASM3152904v1","assemblyStatus":"current","assemblyType":"haploid","releaseDate":"2016-10-17","submitter":"Contact:Tomokazu Takano Fisheries Research and Education Agency, National Research Institute of Aquaculture; 422-1 Nakatsuhamaura, Minami-ise, Mie 516-0193, Japan"},"assemblyStats":{"contigL50":3,"contigN50":3903,"gcCount":"11432","gcPercent":49.0,"numberOfComponentSequences":10,"numberOfContigs":10,"numberOfScaffolds":10,"scaffoldL50":3,"scaffoldN50":3903,"totalNumberOfChromosomes":10,"totalSequenceLength":"23308","totalUngappedLength":"23308"},"currentAccession":"GCA_031529045.1","organism":{"organismName":"Piscine orthoreovirus 2","taxId":1828353},"sourceDatabase":"SOURCE_DATABASE_GENBANK"}
{"accession":"GCA_031534565.1","assemblyInfo":{"assemblyLevel":"Complete Genome","assemblyMethod":"Trinity v. 2.3.2","assemblyName":"ASM3153456v1","assemblyStatus":"current","assemblyType":"haploid","bioprojectAccession":"PRJNA509609","bioprojectLineage":[{"bioprojects":[{"accession":"PRJNA509609","title":"The mycovirome of grapevine endophytes"}]}],"biosample":{"accession":"SAMN10585389","attributes":[{"name":"isolate","value":"mixed sample 5"},{"name":"host","value":"fungi"},{"name":"collection_date","value":"2017"},{"name":"geo_loc_name","value":"Italy"},{"name":"isolation_source","value":"grapevine wood tissues"},{"name":"lat_lon","value":"missing"},{"name":"collected_by","value":"Luca Nerva"},{"name":"identified_by","value":"Luca Nerva"}],"bioprojects":[{"accession":"PRJNA509609"}],"description":{"organism":{"organismName":"fungus metagenome","taxId":1670606},"title":"Metagenome or environmental sample from fungus metagenome"},"lastUpdated":"2019-06-07T17:01:43.817","models":["Metagenome or environmental"],"owner":{"contacts":[{}],"name":"CREA - Research Centre for Viticulture and Enology"},"package":"Metagenome.environmental.1.0","publicationDate":"2019-03-01T00:00:00.000","sampleIds":[{"label":"Sample name","value":"F5"},{"db":"SRA","value":"SRS4126808"}],"status":{"status":"live","when":"2019-03-01T00:50:26.570"},"submissionDate":"2018-12-12T11:20:04.080"},"releaseDate":"2019-06-14","sequencingTech":"Illumina","submitter":"Viticulture and Enology, CREA - Research Centre for Viticulture and Enology"},"assemblyStats":{"contigL50":2,"contigN50":2206,"gcCount":"4232","gcPercent":58.0,"numberOfComponentSequences":4,"numberOfContigs":4,"numberOfScaffolds":4,"scaffoldL50":2,"scaffoldN50":2206,"totalNumberOfChromosomes":4,"totalSequenceLength":"7310","totalUngappedLength":"7310"},"currentAccession":"GCA_031534565.1","organism":{"organismName":"Phaeoacremonium minimum tetramycovirus 1","taxId":2587583},"sourceDatabase":"SOURCE_DATABASE_GENBANK"}
{"accession":"GCA_031537365.1","assemblyInfo":{"assemblyLevel":"Complete Genome","assemblyMethod":"MagicBLAST v. 2021; RNASpades v. 2021","assemblyName":"ASM3153736v1","assemblyStatus":"current","assemblyType":"haploid","bioprojectAccession":"PRJNA731656","bioprojectLineage":[{"bioprojects":[{"accession":"PRJNA731656","title":"Physalis peruviana Genome sequencing"}]}],"biosample":{"accession":"SAMN19296200","attributes":[{"name":"ecotype","value":"Antioquia"},{"name":"dev_stage","value":"Adult plants"},{"name":"geo_loc_name","value":"Colombia: Antioquia"},{"name":"tissue","value":"Asymptomatic leaves"},{"name":"collection_date","value":"2021-02"}],"bioprojects":[{"accession":"PRJNA731656"}],"description":{"organism":{"organismName":"Physalis peruviana","taxId":126903},"title":"bulked dsRNA from leaves of asymptomatic adult plants"},"lastUpdated":"2021-11-21T00:40:09.183","models":["Plant"],"owner":{"contacts":[{}],"name":"Universidad Nacional de Colombia sede Medellin"},"package":"Plant.1.0","publicationDate":"2021-11-21T00:40:09.183","sampleIds":[{"label":"Sample name","value":"BPP1_dsRNA"},{"db":"SRA","value":"SRS9033172"}],"status":{"status":"live","when":"2021-11-21T00:40:09.183"},"submissionDate":"2021-05-21T10:58:06.047"},"releaseDate":"2021-11-12","sequencingTech":"Illumina","submitter":"Biociencias, Universidad Nacional de Colombia sede Medellin"},"assemblyStats":{"contigL50":1,"contigN50":7575,"gcCount":"5281","gcPercent":46.0,"numberOfComponentSequences":2,"numberOfContigs":2,"numberOfScaffolds":2,"scaffoldL50":1,"scaffoldN50":7575,"totalNumberOfChromosomes":2,"totalSequenceLength":"11478","totalUngappedLength":"11478"},"currentAccession":"GCA_031537365.1","organism":{"organismName":"Physalis vein necrosis virus","taxId":2885928},"sourceDatabase":"SOURCE_DATABASE_GENBANK"}
{"accession":"GCA_031578855.1","annotationInfo":{"name":"Annotation submitted by MRC-Centre for Virus Research, University of Glasgow","provider":"MRC-Centre for Virus Research, University of Glasgow","releaseDate":"2015-03-15","stats":{"geneCounts":{"proteinCoding":4,"total":4}}},"assemblyInfo":{"assemblyLevel":"Complete Genome","assemblyMethod":"MIRA v. 4.02; CLC Genomics Workbench v. 6","assemblyName":"ASM3157885v1","assemblyStatus":"current","assemblyType":"haploid","releaseDate":"2015-03-10","sequencingTech":"IonTorrent; Sanger dideoxy sequencing","submitter":"MRC-Centre for Virus Research, University of Glasgow"},"assemblyStats":{"contigL50":1,"contigN50":6852,"gcCount":"4297","gcPercent":35.0,"numberOfComponentSequences":3,"numberOfContigs":3,"numberOfScaffolds":3,"scaffoldL50":1,"scaffoldN50":6852,"totalNumberOfChromosomes":3,"totalSequenceLength":"12217","totalUngappedLength":"12217"},"currentAccession":"GCA_031578855.1","organism":{"organismName":"Perdoes virus","taxId":1628725},"sourceDatabase":"SOURCE_DATABASE_GENBANK"}
{"accession":"GCA_031579085.1","annotationInfo":{"name":"Annotation submitted by Carrington Lab, Donald Danforth Plant Science Center","provider":"Carrington Lab, Donald Danforth Plant Science Center","releaseDate":"2019-07-25","stats":{"geneCounts":{"proteinCoding":2,"total":2}}},"assemblyInfo":{"assemblyLevel":"Complete Genome","assemblyMethod":"Trinity v. v2.1.1","assemblyName":"ASM3157908v1","assemblyStatus":"current","assemblyType":"haploid","releaseDate":"2019-01-07","sequencingTech":"Illumina","submitter":"Carrington Lab, Donald Danforth Plant Science Center"},"assemblyStats":{"contigL50":1,"contigN50":1700,"gcCount":"1816","gcPercent":57.0,"numberOfComponentSequences":2,"numberOfContigs":2,"numberOfScaffolds":2,"scaffoldL50":1,"scaffoldN50":1700,"totalNumberOfChromosomes":2,"totalSequenceLength":"3186","totalUngappedLength":"3186"},"currentAccession":"GCA_031579085.1","organism":{"organismName":"Phyllosticta citriasiana partitivirus 1","taxId":2501044},"sourceDatabase":"SOURCE_DATABASE_GENBANK"}
{"accession":"GCA_031579815.1","annotationInfo":{"name":"Annotation submitted by Department of Biotechnology and Systems Biology, National Institute of Biology","provider":"Department of Biotechnology and Systems Biology, National Institute of Biology","releaseDate":"2022-08-31","stats":{"geneCounts":{"proteinCoding":1,"total":1}}},"assemblyInfo":{"assemblyLevel":"Complete Genome","assemblyMethod":"SPAdes v. 3.14; CLC Genomic Workbench v. 20.0","assemblyName":"ASM3157981v1","assemblyStatus":"current","assemblyType":"haploid","bioprojectAccession":"PRJNA772045","bioprojectLineage":[{"bioprojects":[{"accession":"PRJNA772045","title":"In-depth study of tomato and weed viromes reveals undiscovered plant virus diversity in an agroecosystem"}]}],"biosample":{"accession":"SAMN22357975","attributes":[{"name":"HTS_pool_composition","value":"Pool of symptomatic (virus disease-like) tomato plants"},{"name":"pool_set","value":"1st of 2 pools"},{"name":"isolate","value":"missing"},{"name":"cultivar","value":"missing"},{"name":"ecotype","value":"missing"},{"name":"age","value":"missing"},{"name":"dev_stage","value":"mature, fruiting"},{"name":"geo_loc_name","value":"Slovenia: Dol pri Ljubljani"},{"name":"tissue","value":"leaves"},{"name":"biomaterial_provider","value":"National Institute of Biology"},{"name":"collected_by","value":"MPS Rivarez et al."},{"name":"collection_date","value":"2019-07"},{"name":"lat_lon","value":"46.09 N 14.62 E"}],"bioprojects":[{"accession":"PRJNA772045"}],"description":{"organism":{"organismName":"Solanum lycopersicum","taxId":4081},"title":"Pool of symptomatic (virus disease-like) tomato plants from Bericevo, Slovenia collected in 2019, 1st of 2 pools"},"lastUpdated":"2022-05-04T00:50:20.747","models":["Plant"],"owner":{"contacts":[{}],"name":"National Institute of Biology"},"package":"Plant.1.0","publicationDate":"2022-05-04T00:50:20.747","sampleIds":[{"label":"Sample name","value":"P1.1BER19-ST"},{"db":"SRA","value":"SRS10702072"}],"status":{"status":"live","when":"2022-05-04T00:50:20.747"},"submissionDate":"2021-10-18T02:57:05.347"},"releaseDate":"2022-07-18","sequencingTech":"HiSeq 2500 (151 paired-end reads); Illumina","submitter":"Department of Biotechnology and Systems Biology, National Institute of Biology"},"assemblyStats":{"contigL50":2,"contigN50":1544,"gcCount":"2015","gcPercent":43.5,"numberOfComponentSequences":3,"numberOfContigs":3,"numberOfScaffolds":3,"scaffoldL50":2,"scaffoldN50":1544,"totalNumberOfChromosomes":3,"totalSequenceLength":"4609","totalUngappedLength":"4609"},"currentAccession":"GCA_031579815.1","organism":{"organismName":"Plant associated deltapartitivirus 1","taxId":2950819},"sourceDatabase":"SOURCE_DATABASE_GENBANK"}
{"accession":"GCA_031579825.1","annotationInfo":{"name":"Annotation submitted by Department of Biotechnology and Systems Biology, National Institute of Biology","provider":"Department of Biotechnology and Systems Biology, National Institute of Biology","releaseDate":"2022-07-23","stats":{"geneCounts":{"proteinCoding":2,"total":2}}},"assemblyInfo":{"assemblyLevel":"Complete Genome","assemblyMethod":"SPAdes v. 3.14; CLC Genomic Workbench v. 20.0","assemblyName":"ASM3157982v1","assemblyStatus":"current","assemblyType":"haploid","bioprojectAccession":"PRJNA772045","bioprojectLineage":[{"bioprojects":[{"accession":"PRJNA772045","title":"In-depth study of tomato and weed viromes reveals undiscovered plant virus diversity in an agroecosystem"}]}],"biosample":{"accession":"SAMN22357975","attributes":[{"name":"HTS_pool_composition","value":"Pool of symptomatic (virus disease-like) tomato plants"},{"name":"pool_set","value":"1st of 2 pools"},{"name":"isolate","value":"missing"},{"name":"cultivar","value":"missing"},{"name":"ecotype","value":"missing"},{"name":"age","value":"missing"},{"name":"dev_stage","value":"mature, fruiting"},{"name":"geo_loc_name","value":"Slovenia: Dol pri Ljubljani"},{"name":"tissue","value":"leaves"},{"name":"biomaterial_provider","value":"National Institute of Biology"},{"name":"collected_by","value":"MPS Rivarez et al."},{"name":"collection_date","value":"2019-07"},{"name":"lat_lon","value":"46.09 N 14.62 E"}],"bioprojects":[{"accession":"PRJNA772045"}],"description":{"organism":{"organismName":"Solanum lycopersicum","taxId":4081},"title":"Pool of symptomatic (virus disease-like) tomato plants from Bericevo, Slovenia collected in 2019, 1st of 2 pools"},"lastUpdated":"2022-05-04T00:50:20.747","models":["Plant"],"owner":{"contacts":[{}],"name":"National Institute of Biology"},"package":"Plant.1.0","publicationDate":"2022-05-04T00:50:20.747","sampleIds":[{"label":"Sample name","value":"P1.1BER19-ST"},{"db":"SRA","value":"SRS10702072"}],"status":{"status":"live","when":"2022-05-04T00:50:20.747"},"submissionDate":"2021-10-18T02:57:05.347"},"releaseDate":"2022-07-18","sequencingTech":"HiSeq 2500 (151 paired-end reads); Illumina","submitter":"Department of Biotechnology and Systems Biology, National Institute of Biology"},"assemblyStats":{"contigL50":1,"contigN50":1566,"gcCount":"1300","gcPercent":43.0,"numberOfComponentSequences":2,"numberOfContigs":2,"numberOfScaffolds":2,"scaffoldL50":1,"scaffoldN50":1566,"totalNumberOfChromosomes":2,"totalSequenceLength":"3009","totalUngappedLength":"3009"},"currentAccession":"GCA_031579825.1","organism":{"organismName":"Plant associated deltapartitivirus 2","taxId":2950820},"sourceDatabase":"SOURCE_DATABASE_GENBANK"}
{"accession":"GCA_031579835.1","annotationInfo":{"name":"Annotation submitted by Department of Biotechnology and Systems Biology, National Institute of Biology","provider":"Department of Biotechnology and Systems Biology, National Institute of Biology","releaseDate":"2022-07-23","stats":{"geneCounts":{"proteinCoding":2,"total":2}}},"assemblyInfo":{"assemblyLevel":"Complete Genome","assemblyMethod":"SPAdes v. 3.14; CLC Genomic Workbench v. 20.0","assemblyName":"ASM3157983v1","assemblyStatus":"current","assemblyType":"haploid","bioprojectAccession":"PRJNA772045","bioprojectLineage":[{"bioprojects":[{"accession":"PRJNA772045","title":"In-depth study of tomato and weed viromes reveals undiscovered plant virus diversity in an agroecosystem"}]}],"biosample":{"accession":"SAMN22357975","attributes":[{"name":"HTS_pool_composition","value":"Pool of symptomatic (virus disease-like) tomato plants"},{"name":"pool_set","value":"1st of 2 pools"},{"name":"isolate","value":"missing"},{"name":"cultivar","value":"missing"},{"name":"ecotype","value":"missing"},{"name":"age","value":"missing"},{"name":"dev_stage","value":"mature, fruiting"},{"name":"geo_loc_name","value":"Slovenia: Dol pri Ljubljani"},{"name":"tissue","value":"leaves"},{"name":"biomaterial_provider","value":"National Institute of Biology"},{"name":"collected_by","value":"MPS Rivarez et al."},{"name":"collection_date","value":"2019-07"},{"name":"lat_lon","value":"46.09 N 14.62 E"}],"bioprojects":[{"accession":"PRJNA772045"}],"description":{"organism":{"organismName":"Solanum lycopersicum","taxId":4081},"title":"Pool of symptomatic (virus disease-like) tomato plants from Bericevo, Slovenia collected in 2019, 1st of 2 pools"},"lastUpdated":"2022-05-04T00:50:20.747","models":["Plant"],"owner":{"contacts":[{}],"name":"National Institute of Biology"},"package":"Plant.1.0","publicationDate":"2022-05-04T00:50:20.747","sampleIds":[{"label":"Sample name","value":"P1.1BER19-ST"},{"db":"SRA","value":"SRS10702072"}],"status":{"status":"live","when":"2022-05-04T00:50:20.747"},"submissionDate":"2021-10-18T02:57:05.347"},"releaseDate":"2022-07-18","sequencingTech":"HiSeq 2500 (151 paired-end reads); Illumina","submitter":"Department of Biotechnology and Systems Biology, National Institute of Biology"},"assemblyStats":{"contigL50":1,"contigN50":1602,"gcCount":"1359","gcPercent":42.5,"numberOfComponentSequences":2,"numberOfContigs":2,"numberOfScaffolds":2,"scaffoldL50":1,"scaffoldN50":1602,"totalNumberOfChromosomes":2,"totalSequenceLength":"3183","totalUngappedLength":"3183"},"currentAccession":"GCA_031579835.1","organism":{"organismName":"Plant associated deltapartitivirus 3","taxId":2950821},"sourceDatabase":"SOURCE_DATABASE_GENBANK"}
{"accession":"GCA_031579855.1","annotationInfo":{"name":"Annotation submitted by Department of Biotechnology and Systems Biology, National Institute of Biology","provider":"Department of Biotechnology and Systems Biology, National Institute of Biology","releaseDate":"2022-07-23","stats":{"geneCounts":{"proteinCoding":1,"total":1}}},"assemblyInfo":{"assemblyLevel":"Complete Genome","assemblyMethod":"SPAdes v. 3.14; CLC Genomic Workbench v. 20.0","assemblyName":"ASM3157985v1","assemblyStatus":"current","assemblyType":"haploid","bioprojectAccession":"PRJNA772045","bioprojectLineage":[{"bioprojects":[{"accession":"PRJNA772045","title":"In-depth study of tomato and weed viromes reveals undiscovered plant virus diversity in an agroecosystem"}]}],"biosample":{"accession":"SAMN22357975","attributes":[{"name":"HTS_pool_composition","value":"Pool of symptomatic (virus disease-like) tomato plants"},{"name":"pool_set","value":"1st of 2 pools"},{"name":"isolate","value":"missing"},{"name":"cultivar","value":"missing"},{"name":"ecotype","value":"missing"},{"name":"age","value":"missing"},{"name":"dev_stage","value":"mature, fruiting"},{"name":"geo_loc_name","value":"Slovenia: Dol pri Ljubljani"},{"name":"tissue","value":"leaves"},{"name":"biomaterial_provider","value":"National Institute of Biology"},{"name":"collected_by","value":"MPS Rivarez et al."},{"name":"collection_date","value":"2019-07"},{"name":"lat_lon","value":"46.09 N 14.62 E"}],"bioprojects":[{"accession":"PRJNA772045"}],"description":{"organism":{"organismName":"Solanum lycopersicum","taxId":4081},"title":"Pool of symptomatic (virus disease-like) tomato plants from Bericevo, Slovenia collected in 2019, 1st of 2 pools"},"lastUpdated":"2022-05-04T00:50:20.747","models":["Plant"],"owner":{"contacts":[{}],"name":"National Institute of Biology"},"package":"Plant.1.0","publicationDate":"2022-05-04T00:50:20.747","sampleIds":[{"label":"Sample name","value":"P1.1BER19-ST"},{"db":"SRA","value":"SRS10702072"}],"status":{"status":"live","when":"2022-05-04T00:50:20.747"},"submissionDate":"2021-10-18T02:57:05.347"},"releaseDate":"2022-07-18","sequencingTech":"HiSeq 2500 (151 paired-end reads); Illumina","submitter":"Department of Biotechnology and Systems Biology, National Institute of Biology"},"assemblyStats":{"contigL50":1,"contigN50":1499,"gcCount":"1283","gcPercent":43.0,"numberOfComponentSequences":2,"numberOfContigs":2,"numberOfScaffolds":2,"scaffoldL50":1,"scaffoldN50":1499,"totalNumberOfChromosomes":2,"totalSequenceLength":"2967","totalUngappedLength":"2967"},"currentAccession":"GCA_031579855.1","organism":{"organismName":"Plant associated deltapartitivirus 4","taxId":2950822},"sourceDatabase":"SOURCE_DATABASE_GENBANK"}
{"accession":"GCA_031579865.1","annotationInfo":{"name":"Annotation submitted by Department of Biotechnology and Systems Biology, National Institute of Biology","provider":"Department of Biotechnology and Systems Biology, National Institute of Biology","releaseDate":"2022-07-23","stats":{"geneCounts":{"proteinCoding":1,"total":1}}},"assemblyInfo":{"assemblyLevel":"Complete Genome","assemblyMethod":"SPAdes v. 3.14; CLC Genomic Workbench v. 20.0","assemblyName":"ASM3157986v1","assemblyStatus":"current","assemblyType":"haploid","bioprojectAccession":"PRJNA772045","bioprojectLineage":[{"bioprojects":[{"accession":"PRJNA772045","title":"In-depth study of tomato and weed viromes reveals undiscovered plant virus diversity in an agroecosystem"}]}],"biosample":{"accession":"SAMN22357975","attributes":[{"name":"HTS_pool_composition","value":"Pool of symptomatic (virus disease-like) tomato plants"},{"name":"pool_set","value":"1st of 2 pools"},{"name":"isolate","value":"missing"},{"name":"cultivar","value":"missing"},{"name":"ecotype","value":"missing"},{"name":"age","value":"missing"},{"name":"dev_stage","value":"mature, fruiting"},{"name":"geo_loc_name","value":"Slovenia: Dol pri Ljubljani"},{"name":"tissue","value":"leaves"},{"name":"biomaterial_provider","value":"National Institute of Biology"},{"name":"collected_by","value":"MPS Rivarez et al."},{"name":"collection_date","value":"2019-07"},{"name":"lat_lon","value":"46.09 N 14.62 E"}],"bioprojects":[{"accession":"PRJNA772045"}],"description":{"organism":{"organismName":"Solanum lycopersicum","taxId":4081},"title":"Pool of symptomatic (virus disease-like) tomato plants from Bericevo, Slovenia collected in 2019, 1st of 2 pools"},"lastUpdated":"2022-05-04T00:50:20.747","models":["Plant"],"owner":{"contacts":[{}],"name":"National Institute of Biology"},"package":"Plant.1.0","publicationDate":"2022-05-04T00:50:20.747","sampleIds":[{"label":"Sample name","value":"P1.1BER19-ST"},{"db":"SRA","value":"SRS10702072"}],"status":{"status":"live","when":"2022-05-04T00:50:20.747"},"submissionDate":"2021-10-18T02:57:05.347"},"releaseDate":"2022-07-18","sequencingTech":"HiSeq 2500 (151 paired-end reads); Illumina","submitter":"Department of Biotechnology and Systems Biology, National Institute of Biology"},"assemblyStats":{"contigL50":1,"contigN50":1503,"gcCount":"1276","gcPercent":42.5,"numberOfComponentSequences":2,"numberOfContigs":2,"numberOfScaffolds":2,"scaffoldL50":1,"scaffoldN50":1503,"totalNumberOfChromosomes":2,"totalSequenceLength":"3002","totalUngappedLength":"3002"},"currentAccession":"GCA_031579865.1","organism":{"organismName":"Plant associated deltapartitivirus 5","taxId":2950823},"sourceDatabase":"SOURCE_DATABASE_GENBANK"}
{"accession":"GCA_031579875.1","annotationInfo":{"name":"Annotation submitted by Department of Biotechnology and Systems Biology, National Institute of Biology","provider":"Department of Biotechnology and Systems Biology, National Institute of Biology","releaseDate":"2022-07-23","stats":{"geneCounts":{"proteinCoding":2,"total":2}}},"assemblyInfo":{"assemblyLevel":"Complete Genome","assemblyMethod":"SPAdes v. 3.14; CLC Genomic Workbench v. 20.0","assemblyName":"ASM3157987v1","assemblyStatus":"current","assemblyType":"haploid","bioprojectAccession":"PRJNA772045","bioprojectLineage":[{"bioprojects":[{"accession":"PRJNA772045","title":"In-depth study of tomato and weed viromes reveals undiscovered plant virus diversity in an agroecosystem"}]}],"biosample":{"accession":"SAMN22357975","attributes":[{"name":"HTS_pool_composition","value":"Pool of symptomatic (virus disease-like) tomato plants"},{"name":"pool_set","value":"1st of 2 pools"},{"name":"isolate","value":"missing"},{"name":"cultivar","value":"missing"},{"name":"ecotype","value":"missing"},{"name":"age","value":"missing"},{"name":"dev_stage","value":"mature, fruiting"},{"name":"geo_loc_name","value":"Slovenia: Dol pri Ljubljani"},{"name":"tissue","value":"leaves"},{"name":"biomaterial_provider","value":"National Institute of Biology"},{"name":"collected_by","value":"MPS Rivarez et al."},{"name":"collection_date","value":"2019-07"},{"name":"lat_lon","value":"46.09 N 14.62 E"}],"bioprojects":[{"accession":"PRJNA772045"}],"description":{"organism":{"organismName":"Solanum lycopersicum","taxId":4081},"title":"Pool of symptomatic (virus disease-like) tomato plants from Bericevo, Slovenia collected in 2019, 1st of 2 pools"},"lastUpdated":"2022-05-04T00:50:20.747","models":["Plant"],"owner":{"contacts":[{}],"name":"National Institute of Biology"},"package":"Plant.1.0","publicationDate":"2022-05-04T00:50:20.747","sampleIds":[{"label":"Sample name","value":"P1.1BER19-ST"},{"db":"SRA","value":"SRS10702072"}],"status":{"status":"live","when":"2022-05-04T00:50:20.747"},"submissionDate":"2021-10-18T02:57:05.347"},"releaseDate":"2022-07-18","sequencingTech":"HiSeq 2500 (151 paired-end reads); Illumina","submitter":"Department of Biotechnology and Systems Biology, National Institute of Biology"},"assemblyStats":{"contigL50":1,"contigN50":1592,"gcCount":"1317","gcPercent":42.5,"numberOfComponentSequences":2,"numberOfContigs":2,"numberOfScaffolds":2,"scaffoldL50":1,"scaffoldN50":1592,"totalNumberOfChromosomes":2,"totalSequenceLength":"3104","totalUngappedLength":"3104"},"currentAccession":"GCA_031579875.1","organism":{"organismName":"Plant associated deltapartitivirus 6","taxId":2950824},"sourceDatabase":"SOURCE_DATABASE_GENBANK"}
{"accession":"GCA_031579935.1","assemblyInfo":{"assemblyLevel":"Complete Genome","assemblyMethod":"Trinity v. 2.3.2","assemblyName":"ASM3157993v1","assemblyStatus":"current","assemblyType":"haploid","releaseDate":"2019-12-18","sequencingTech":"Illumina","submitter":"Istituto per la Protezione Sostenibile Delle Piante, CNR Torino, Italy"},"assemblyStats":{"contigL50":1,"contigN50":2860,"gcCount":"1344","gcPercent":47.0,"numberOfComponentSequences":1,"numberOfContigs":1,"numberOfScaffolds":1,"scaffoldL50":1,"scaffoldN50":2860,"totalNumberOfChromosomes":1,"totalSequenceLength":"2860","totalUngappedLength":"2860"},"currentAccession":"GCA_031579935.1","organism":{"organismName":"Plasmopara viticola lesion associated ourmia-like virus 30","taxId":2686499},"sourceDatabase":"SOURCE_DATABASE_GENBANK","typeMaterial":{"typeDisplayText":"ICTV additional isolate","typeLabel":"TYPE_ICTV_ADDITIONAL"}}
{"accession":"GCA_031579945.1","assemblyInfo":{"assemblyLevel":"Complete Genome","assemblyMethod":"Trinity v. 2.3.2","assemblyName":"ASM3157994v1","assemblyStatus":"current","assemblyType":"haploid","releaseDate":"2019-12-18","sequencingTech":"Illumina","submitter":"Istituto per la Protezione Sostenibile Delle Piante, CNR Torino, Italy"},"assemblyStats":{"contigL50":1,"contigN50":2789,"gcCount":"1311","gcPercent":47.0,"numberOfComponentSequences":1,"numberOfContigs":1,"numberOfScaffolds":1,"scaffoldL50":1,"scaffoldN50":2789,"totalNumberOfChromosomes":1,"totalSequenceLength":"2789","totalUngappedLength":"2789"},"currentAccession":"GCA_031579945.1","organism":{"organismName":"Plasmopara viticola lesion associated ourmia-like virus 32","taxId":2686501},"sourceDatabase":"SOURCE_DATABASE_GENBANK","typeMaterial":{"typeDisplayText":"ICTV additional isolate","typeLabel":"TYPE_ICTV_ADDITIONAL"}}
{"accession":"GCA_031579955.1","assemblyInfo":{"assemblyLevel":"Complete Genome","assemblyMethod":"Trinity v. 2.3.2","assemblyName":"ASM3157995v1","assemblyStatus":"current","assemblyType":"haploid","releaseDate":"2019-12-18","sequencingTech":"Illumina","submitter":"Istituto per la Protezione Sostenibile Delle Piante, CNR Torino, Italy"},"assemblyStats":{"contigL50":1,"contigN50":2158,"gcCount":"1042","gcPercent":48.5,"numberOfComponentSequences":1,"numberOfContigs":1,"numberOfScaffolds":1,"scaffoldL50":1,"scaffoldN50":2158,"totalNumberOfChromosomes":1,"totalSequenceLength":"2158","totalUngappedLength":"2158"},"currentAccession":"GCA_031579955.1","organism":{"organismName":"Plasmopara viticola lesion associated ourmia-like virus 28","taxId":2686496},"sourceDatabase":"SOURCE_DATABASE_GENBANK","typeMaterial":{"typeDisplayText":"ICTV additional isolate","typeLabel":"TYPE_ICTV_ADDITIONAL"}}
{"accession":"GCA_031579965.1","assemblyInfo":{"assemblyLevel":"Complete Genome","assemblyMethod":"Trinity v. 2.3.2","assemblyName":"ASM3157996v1","assemblyStatus":"current","assemblyType":"haploid","releaseDate":"2019-12-18","sequencingTech":"Illumina","submitter":"Istituto per la Protezione Sostenibile Delle Piante, CNR Torino, Italy"},"assemblyStats":{"contigL50":1,"contigN50":2832,"gcCount":"1443","gcPercent":51.0,"numberOfComponentSequences":1,"numberOfContigs":1,"numberOfScaffolds":1,"scaffoldL50":1,"scaffoldN50":2832,"totalNumberOfChromosomes":1,"totalSequenceLength":"2832","totalUngappedLength":"2832"},"currentAccession":"GCA_031579965.1","organism":{"organismName":"Plasmopara viticola lesion associated ourmia-like virus 31","taxId":2686500},"sourceDatabase":"SOURCE_DATABASE_GENBANK","typeMaterial":{"typeDisplayText":"ICTV additional isolate","typeLabel":"TYPE_ICTV_ADDITIONAL"}}
{"accession":"GCA_031579975.1","assemblyInfo":{"assemblyLevel":"Complete Genome","assemblyMethod":"Trinity v. 2.3.2","assemblyName":"ASM3157997v1","assemblyStatus":"current","assemblyType":"haploid","releaseDate":"2019-12-18","sequencingTech":"Illumina","submitter":"Istituto per la Protezione Sostenibile Delle Piante, CNR Torino, Italy"},"assemblyStats":{"contigL50":1,"contigN50":2771,"gcCount":"1411","gcPercent":51.0,"numberOfComponentSequences":1,"numberOfContigs":1,"numberOfScaffolds":1,"scaffoldL50":1,"scaffoldN50":2771,"totalNumberOfChromosomes":1,"totalSequenceLength":"2771","totalUngappedLength":"2771"},"currentAccession":"GCA_031579975.1","organism":{"organismName":"Plasmopara viticola lesion associated ourmia-like virus 33","taxId":2686502},"sourceDatabase":"SOURCE_DATABASE_GENBANK","typeMaterial":{"typeDisplayText":"ICTV additional isolate","typeLabel":"TYPE_ICTV_ADDITIONAL"}}
{"accession":"GCA_031579985.1","assemblyInfo":{"assemblyLevel":"Complete Genome","assemblyMethod":"Trinity v. 2.3.2","assemblyName":"ASM3157998v1","assemblyStatus":"current","assemblyType":"haploid","releaseDate":"2019-12-18","sequencingTech":"Illumina","submitter":"Istituto per la Protezione Sostenibile Delle Piante, CNR Torino, Italy"},"assemblyStats":{"contigL50":1,"contigN50":2917,"gcCount":"1554","gcPercent":53.5,"numberOfComponentSequences":1,"numberOfContigs":1,"numberOfScaffolds":1,"scaffoldL50":1,"scaffoldN50":2917,"totalNumberOfChromosomes":1,"totalSequenceLength":"2917","totalUngappedLength":"2917"},"currentAccession":"GCA_031579985.1","organism":{"organismName":"Plasmopara viticola lesion associated ourmia-like virus 86","taxId":2686560},"sourceDatabase":"SOURCE_DATABASE_GENBANK","typeMaterial":{"typeDisplayText":"ICTV additional isolate","typeLabel":"TYPE_ICTV_ADDITIONAL"}}
{"accession":"GCA_031579995.1","assemblyInfo":{"assemblyLevel":"Complete Genome","assemblyMethod":"Trinity v. 2.3.2","assemblyName":"ASM3157999v1","assemblyStatus":"current","assemblyType":"haploid","releaseDate":"2019-12-18","sequencingTech":"Illumina","submitter":"Istituto per la Protezione Sostenibile Delle Piante, CNR Torino, Italy"},"assemblyStats":{"contigL50":1,"contigN50":2568,"gcCount":"1317","gcPercent":51.5,"numberOfComponentSequences":1,"numberOfContigs":1,"numberOfScaffolds":1,"scaffoldL50":1,"scaffoldN50":2568,"totalNumberOfChromosomes":1,"totalSequenceLength":"2568","totalUngappedLength":"2568"},"currentAccession":"GCA_031579995.1","organism":{"organismName":"Plasmopara viticola lesion associated ourmia-like virus 65","taxId":2686537},"sourceDatabase":"SOURCE_DATABASE_GENBANK","typeMaterial":{"typeDisplayText":"ICTV additional isolate","typeLabel":"TYPE_ICTV_ADDITIONAL"}}
{"accession":"GCA_031580005.1","assemblyInfo":{"assemblyLevel":"Complete Genome","assemblyMethod":"Trinity v. 2.3.2","assemblyName":"ASM3158000v1","assemblyStatus":"current","assemblyType":"haploid","releaseDate":"2020-01-10","sequencingTech":"Illumina","submitter":"Istituto per la Protezione Sostenibile Delle Piante, CNR Torino, Italy"},"assemblyStats":{"contigL50":1,"contigN50":6705,"gcCount":"3115","gcPercent":46.5,"numberOfComponentSequences":1,"numberOfContigs":1,"numberOfScaffolds":1,"scaffoldL50":1,"scaffoldN50":6705,"totalNumberOfChromosomes":1,"totalSequenceLength":"6705","totalUngappedLength":"6705"},"currentAccession":"GCA_031580005.1","organism":{"organismName":"Plasmopara viticola lesion associated mononegaambi virus 2","taxId":2692014},"sourceDatabase":"SOURCE_DATABASE_GENBANK","typeMaterial":{"typeDisplayText":"ICTV additional isolate","typeLabel":"TYPE_ICTV_ADDITIONAL"}}
{"accession":"GCA_031580245.1","assemblyInfo":{"assemblyLevel":"Complete Genome","assemblyMethod":"GS De Novo Assembler v. 2.6","assemblyName":"ASM3158024v1","assemblyStatus":"current","assemblyType":"haploid","releaseDate":"2017-04-17","sequencingTech":"454; Sanger dideoxy sequencing","submitter":"Friedrich-Loeffler-Institut"},"assemblyStats":{"contigL50":1,"contigN50":6871,"gcCount":"4292","gcPercent":35.0,"numberOfComponentSequences":3,"numberOfContigs":3,"numberOfScaffolds":3,"scaffoldL50":1,"scaffoldN50":6871,"totalNumberOfChromosomes":3,"totalSequenceLength":"12284","totalUngappedLength":"12284"},"currentAccession":"GCA_031580245.1","organism":{"organismName":"Playas virus","taxId":273344},"sourceDatabase":"SOURCE_DATABASE_GENBANK","typeMaterial":{"typeDisplayText":"ICTV additional isolate","typeLabel":"TYPE_ICTV_ADDITIONAL"}}
{"accession":"GCA_031580515.1","assemblyInfo":{"assemblyLevel":"Complete Genome","assemblyMethod":"Trinity v. 2.3.2","assemblyName":"ASM3158051v1","assemblyStatus":"current","assemblyType":"haploid","releaseDate":"2020-05-20","sequencingTech":"Illumina","submitter":"Istituto per la Protezione Sostenibile Delle Piante, CNR Torino, Italy"},"assemblyStats":{"contigL50":1,"contigN50":6499,"gcCount":"4322","gcPercent":45.5,"numberOfComponentSequences":3,"numberOfContigs":3,"numberOfScaffolds":3,"scaffoldL50":1,"scaffoldN50":6499,"totalNumberOfChromosomes":3,"totalSequenceLength":"9449","totalUngappedLength":"9449"},"currentAccession":"GCA_031580515.1","organism":{"organismName":"Plasmopara viticola lesion associated mycobunyavirales-like virus 9","taxId":2737683},"sourceDatabase":"SOURCE_DATABASE_GENBANK","typeMaterial":{"typeDisplayText":"ICTV additional isolate","typeLabel":"TYPE_ICTV_ADDITIONAL"}}
{"accession":"GCA_031851995.1","assemblyInfo":{"assemblyLevel":"Complete Genome","assemblyMethod":"Geneious v. 7.0","assemblyName":"ASM3185199v1","assemblyStatus":"current","assemblyType":"haploid","releaseDate":"2015-06-25","sequencingTech":"Sanger dideoxy sequencing; Illumina","submitter":"Department of Laboratory Medicine, University of California, San Francisco, Blood Systems Research Institute"},"assemblyStats":{"contigL50":1,"contigN50":2274,"gcCount":"1818","gcPercent":44.0,"numberOfComponentSequences":2,"numberOfContigs":2,"numberOfScaffolds":2,"scaffoldL50":1,"scaffoldN50":2274,"totalNumberOfChromosomes":2,"totalSequenceLength":"4138","totalUngappedLength":"4138"},"currentAccession":"GCA_031851995.1","organism":{"organismName":"Picobirnavirus Equ1","taxId":1673643},"sourceDatabase":"SOURCE_DATABASE_GENBANK"}
{"accession":"GCA_031852005.1","assemblyInfo":{"assemblyLevel":"Complete Genome","assemblyMethod":"Geneious v. 7.0","assemblyName":"ASM3185200v1","assemblyStatus":"current","assemblyType":"haploid","releaseDate":"2015-06-25","sequencingTech":"Sanger dideoxy sequencing; Illumina","submitter":"Department of Laboratory Medicine, University of California, San Francisco, Blood Systems Research Institute"},"assemblyStats":{"contigL50":1,"contigN50":2734,"gcCount":"1741","gcPercent":39.0,"numberOfComponentSequences":2,"numberOfContigs":2,"numberOfScaffolds":2,"scaffoldL50":1,"scaffoldN50":2734,"totalNumberOfChromosomes":2,"totalSequenceLength":"4464","totalUngappedLength":"4464"},"currentAccession":"GCA_031852005.1","organism":{"organismName":"Picobirnavirus Equ2","taxId":1673645},"sourceDatabase":"SOURCE_DATABASE_GENBANK"}
{"accession":"GCA_031852015.1","annotationInfo":{"name":"Annotation submitted by Contact:Gabriel Gonzalez Hokkaido University, Research Center for Zoonosis Control; North Ward, N20W10, Sapporo, Hokkaido 001-0020, Japan","provider":"Contact:Gabriel Gonzalez Hokkaido University, Research Center for Zoonosis Control; North Ward, N20W10, Sapporo, Hokkaido 001-0020, Japan","releaseDate":"2017-05-31","stats":{"geneCounts":{"proteinCoding":1,"total":1}}},"assemblyInfo":{"assemblyLevel":"Complete Genome","assemblyName":"ASM3185201v1","assemblyStatus":"current","assemblyType":"haploid","releaseDate":"2016-12-08","submitter":"Contact:Gabriel Gonzalez Hokkaido University, Research Center for Zoonosis Control; North Ward, N20W10, Sapporo, Hokkaido 001-0020, Japan"},"assemblyStats":{"contigL50":1,"contigN50":2490,"gcCount":"1672","gcPercent":43.0,"numberOfComponentSequences":2,"numberOfContigs":2,"numberOfScaffolds":2,"scaffoldL50":1,"scaffoldN50":2490,"totalNumberOfChromosomes":2,"totalSequenceLength":"3899","totalUngappedLength":"3899"},"currentAccession":"GCA_031852015.1","organism":{"organismName":"Picobirnavirus 504","taxId":1778377},"sourceDatabase":"SOURCE_DATABASE_GENBANK"}
{"accession":"GCA_031852215.1","assemblyInfo":{"assemblyLevel":"Complete Genome","assemblyMethod":"SPAdes v. 3.14; CLC Genomic Workbench v. 20.0","assemblyName":"ASM3185221v1","assemblyStatus":"current","assemblyType":"haploid","bioprojectAccession":"PRJNA772045","bioprojectLineage":[{"bioprojects":[{"accession":"PRJNA772045","title":"In-depth study of tomato and weed viromes reveals undiscovered plant virus diversity in an agroecosystem"}]}],"biosample":{"accession":"SAMN22357975","attributes":[{"name":"HTS_pool_composition","value":"Pool of symptomatic (virus disease-like) tomato plants"},{"name":"pool_set","value":"1st of 2 pools"},{"name":"isolate","value":"missing"},{"name":"cultivar","value":"missing"},{"name":"ecotype","value":"missing"},{"name":"age","value":"missing"},{"name":"dev_stage","value":"mature, fruiting"},{"name":"geo_loc_name","value":"Slovenia: Dol pri Ljubljani"},{"name":"tissue","value":"leaves"},{"name":"biomaterial_provider","value":"National Institute of Biology"},{"name":"collected_by","value":"MPS Rivarez et al."},{"name":"collection_date","value":"2019-07"},{"name":"lat_lon","value":"46.09 N 14.62 E"}],"bioprojects":[{"accession":"PRJNA772045"}],"description":{"organism":{"organismName":"Solanum lycopersicum","taxId":4081},"title":"Pool of symptomatic (virus disease-like) tomato plants from Bericevo, Slovenia collected in 2019, 1st of 2 pools"},"lastUpdated":"2022-05-04T00:50:20.747","models":["Plant"],"owner":{"contacts":[{}],"name":"National Institute of Biology"},"package":"Plant.1.0","publicationDate":"2022-05-04T00:50:20.747","sampleIds":[{"label":"Sample name","value":"P1.1BER19-ST"},{"db":"SRA","value":"SRS10702072"}],"status":{"status":"live","when":"2022-05-04T00:50:20.747"},"submissionDate":"2021-10-18T02:57:05.347"},"releaseDate":"2022-08-26","sequencingTech":"HiSeq 2500 (151 paired-end reads); Illumina","submitter":"Department of Biotechnology and Systems Biology, National Institute of Biology"},"assemblyStats":{"contigL50":1,"contigN50":7876,"gcCount":"5960","gcPercent":38.0,"numberOfComponentSequences":2,"numberOfContigs":2,"numberOfScaffolds":2,"scaffoldL50":1,"scaffoldN50":7876,"totalNumberOfChromosomes":2,"totalSequenceLength":"15699","totalUngappedLength":"15699"},"currentAccession":"GCA_031852215.1","organism":{"organismName":"Plant associated closterovirus 2","taxId":2950798},"sourceDatabase":"SOURCE_DATABASE_GENBANK"}
{"accession":"GCA_032137965.1","assemblyInfo":{"assemblyLevel":"Complete Genome","assemblyMethod":"GLC Genomics v. Workbench","assemblyName":"ASM3213796v1","assemblyStatus":"current","assemblyType":"haploid","releaseDate":"2020-01-28","sequencingTech":"Illumina","submitter":"Molecular Microbiology, Washington University School of Medicine"},"assemblyStats":{"contigL50":1,"contigN50":3057,"gcCount":"2081","gcPercent":48.0,"numberOfComponentSequences":2,"numberOfContigs":2,"numberOfScaffolds":2,"scaffoldL50":1,"scaffoldN50":3057,"totalNumberOfChromosomes":2,"totalSequenceLength":"4346","totalUngappedLength":"4346"},"currentAccession":"GCA_032137965.1","organism":{"organismName":"Plasmodium vivax Narna-Like virus 1","taxId":2704182},"sourceDatabase":"SOURCE_DATABASE_GENBANK"}
{"accession":"GCA_032138055.1","assemblyInfo":{"assemblyLevel":"Complete Genome","assemblyName":"ASM3213805v1","assemblyStatus":"current","assemblyType":"haploid","releaseDate":"2011-08-03","submitter":"Center for Infection and Immunity, Columbia University"},"assemblyStats":{"contigL50":1,"contigN50":6458,"gcCount":"5049","gcPercent":40.0,"numberOfComponentSequences":3,"numberOfContigs":3,"numberOfScaffolds":3,"scaffoldL50":1,"scaffoldN50":6458,"totalNumberOfChromosomes":3,"totalSequenceLength":"12618","totalUngappedLength":"12618"},"currentAccession":"GCA_032138055.1","organism":{"organismName":"Phlebovirus CoAr 170255","taxId":1048849},"sourceDatabase":"SOURCE_DATABASE_GENBANK"}
{"accession":"GCA_032255915.1","assemblyInfo":{"assemblyLevel":"Complete Genome","assemblyMethod":"metaviralSPAdes v. 3.15.4","assemblyName":"ASM3225591v1","assemblyStatus":"current","assemblyType":"haploid","releaseDate":"2023-09-26","sequencingTech":"Illumina","submitter":"Microbiology Department, Biotechnology Faculty, New Sciences and Technologie, Semnan University"},"assemblyStats":{"contigL50":1,"contigN50":66420,"gcCount":"36770","gcPercent":55.5,"numberOfComponentSequences":1,"numberOfContigs":1,"numberOfScaffolds":1,"scaffoldL50":1,"scaffoldN50":66420,"totalNumberOfChromosomes":1,"totalSequenceLength":"66420","totalUngappedLength":"66420"},"currentAccession":"GCA_032255915.1","organism":{"organismName":"Phage vB_PaeM_Sem1","taxId":3075442},"sourceDatabase":"SOURCE_DATABASE_GENBANK"}
{"accession":"GCA_032438915.1","assemblyInfo":{"assemblyLevel":"Complete Genome","assemblyMethod":"SPAdes v. 3.13.0","assemblyName":"ASM3243891v1","assemblyStatus":"current","assemblyType":"haploid","releaseDate":"2022-08-15","sequencingTech":"Illumina","submitter":"Ningbo University"},"assemblyStats":{"contigL50":1,"contigN50":65014,"gcCount":"44763","gcPercent":69.0,"numberOfComponentSequences":1,"numberOfContigs":1,"numberOfScaffolds":1,"scaffoldL50":1,"scaffoldN50":65014,"totalNumberOfChromosomes":1,"totalSequenceLength":"65014","totalUngappedLength":"65014"},"currentAccession":"GCA_032438915.1","organism":{"organismName":"Planktothrix phage Pag-Yong1","taxId":2911673},"sourceDatabase":"SOURCE_DATABASE_GENBANK"}
{"accession":"GCA_033624685.1","assemblyInfo":{"assemblyLevel":"Complete Genome","assemblyMethod":"SPAdes v. 3.15.4","assemblyName":"ASM3362468v1","assemblyStatus":"current","assemblyType":"haploid","releaseDate":"2023-11-08","sequencingTech":"Illumina","submitter":"Laboratory of Molecular Microbiology, Institute of Chemical Biology and Fundamental Medicine"},"assemblyStats":{"contigL50":1,"contigN50":151256,"gcCount":"57562","gcPercent":38.0,"numberOfComponentSequences":1,"numberOfContigs":1,"numberOfScaffolds":1,"scaffoldL50":1,"scaffoldN50":151256,"totalNumberOfChromosomes":1,"totalSequenceLength":"151256","totalUngappedLength":"151256"},"currentAccession":"GCA_033624685.1","organism":{"organismName":"phage csAssE-Sib","taxId":3092639},"sourceDatabase":"SOURCE_DATABASE_GENBANK"}
{"accession":"GCA_033951225.1","assemblyInfo":{"assemblyLevel":"Complete Genome","assemblyMethod":"SPAdes v. v3.14.1","assemblyName":"ASM3395122v1","assemblyStatus":"current","assemblyType":"haploid","releaseDate":"2023-11-20","sequencingTech":"Illumina","submitter":"Key Laboratory of Animal Epidemic Disease Diagnostic Laboratory of Molecular Biology, Institute of Animal Husbandry and Veterinary Medicine, Xianyang Vocational Technical College"},"assemblyStats":{"contigL50":1,"contigN50":43721,"gcCount":"23990","gcPercent":55.0,"numberOfComponentSequences":1,"numberOfContigs":1,"numberOfScaffolds":1,"scaffoldL50":1,"scaffoldN50":43721,"totalNumberOfChromosomes":1,"totalSequenceLength":"43721","totalUngappedLength":"43721"},"currentAccession":"GCA_033951225.1","organism":{"organismName":"Pigeon aviadenovirus A","taxId":1548417},"sourceDatabase":"SOURCE_DATABASE_GENBANK"}
{"accession":"GCA_034857965.1","assemblyInfo":{"assemblyLevel":"Complete Genome","assemblyMethod":"ABySS v. 2.1.5","assemblyName":"ASM3485796v1","assemblyStatus":"current","assemblyType":"haploid","releaseDate":"2023-10-04","sequencingTech":"Illumina","submitter":"Institute of Oceanography, Chinese Academy of Sciences"},"assemblyStats":{"contigL50":1,"contigN50":7020,"gcCount":"4349","gcPercent":62.0,"numberOfComponentSequences":1,"numberOfContigs":1,"numberOfScaffolds":1,"scaffoldL50":1,"scaffoldN50":7020,"totalNumberOfChromosomes":1,"totalSequenceLength":"7020","totalUngappedLength":"7020"},"currentAccession":"GCA_034857965.1","organism":{"organismName":"Phage WC36-1","taxId":3079057},"sourceDatabase":"SOURCE_DATABASE_GENBANK"}
{"accession":"GCA_034859635.1","assemblyInfo":{"assemblyLevel":"Complete Genome","assemblyName":"ASM3485963v1","assemblyStatus":"current","assemblyType":"haploid","releaseDate":"2023-11-21","sequencingTech":"Sanger dideoxy sequencing","submitter":"Ecological Center, Institute of Zoology Chinese Academy of Sciences"},"assemblyStats":{"contigL50":1,"contigN50":45726,"gcCount":"29170","gcPercent":64.0,"numberOfComponentSequences":1,"numberOfContigs":1,"numberOfScaffolds":1,"scaffoldL50":1,"scaffoldN50":45726,"totalNumberOfChromosomes":1,"totalSequenceLength":"45726","totalUngappedLength":"45726"},"currentAccession":"GCA_034859635.1","organism":{"organismName":"Pigeon adenovirus 1","taxId":764030},"sourceDatabase":"SOURCE_DATABASE_GENBANK"}
{"accession":"GCA_035208445.1","assemblyInfo":{"assemblyLevel":"Complete Genome","assemblyName":"ASM3520844v1","assemblyStatus":"current","assemblyType":"haploid","releaseDate":"2024-01-02","submitter":"Laboratory of bioinformatics, Volgograd Plague Control Research Institute"},"assemblyStats":{"contigL50":1,"contigN50":11373,"gcCount":"4317","gcPercent":38.0,"numberOfComponentSequences":1,"numberOfContigs":1,"numberOfScaffolds":1,"scaffoldL50":1,"scaffoldN50":11373,"totalNumberOfChromosomes":1,"totalSequenceLength":"11373","totalUngappedLength":"11373"},"currentAccession":"GCA_035208445.1","organism":{"organismName":"Picornaviridae sp.","taxId":1530251},"sourceDatabase":"SOURCE_DATABASE_GENBANK"}
{"accession":"GCA_035765095.1","assemblyInfo":{"assemblyLevel":"Complete Genome","assemblyMethod":"SPAdes v. 3.15","assemblyName":"ASM3576509v1","assemblyStatus":"current","assemblyType":"haploid","releaseDate":"2024-01-11","sequencingTech":"Illumina","submitter":"Laboratory of Molecular Microbiology, Institute of Chemical Biology and Fundamental Medicine SB RAS"},"assemblyStats":{"contigL50":1,"contigN50":32765,"gcCount":"17348","gcPercent":53.0,"numberOfComponentSequences":1,"numberOfContigs":1,"numberOfScaffolds":1,"scaffoldL50":1,"scaffoldN50":32765,"totalNumberOfChromosomes":1,"totalSequenceLength":"32765","totalUngappedLength":"32765"},"currentAccession":"GCA_035765095.1","organism":{"organismName":"Phage nd12","taxId":3110882},"sourceDatabase":"SOURCE_DATABASE_GENBANK"}
{"accession":"GCA_035765125.1","assemblyInfo":{"assemblyLevel":"Complete Genome","assemblyName":"ASM3576512v1","assemblyStatus":"current","assemblyType":"haploid","releaseDate":"2024-01-11","submitter":"Laboratory of Molecular Microbiology, Institute of Chemical Biology and Fundamental Medicine SB RAS"},"assemblyStats":{"contigL50":1,"contigN50":46432,"gcCount":"29110","gcPercent":62.5,"numberOfComponentSequences":1,"numberOfContigs":1,"numberOfScaffolds":1,"scaffoldL50":1,"scaffoldN50":46432,"totalNumberOfChromosomes":1,"totalSequenceLength":"46432","totalUngappedLength":"46432"},"currentAccession":"GCA_035765125.1","organism":{"organismName":"Phage nd4","taxId":3110883},"sourceDatabase":"SOURCE_DATABASE_GENBANK"}
{"accession":"GCA_036419295.1","assemblyInfo":{"assemblyLevel":"Complete Genome","assemblyMethod":"MEGAHIT v. 1.2.7","assemblyName":"ASM3641929v1","assemblyStatus":"current","assemblyType":"haploid","bioprojectAccession":"PRJNA688310","bioprojectLineage":[{"bioprojects":[{"accession":"PRJNA688310","title":"Wide distribution of alternatively coded Lak megaphages in animal microbiomes"}]}],"biosample":{"accession":"SAMN37886965","attributes":[{"name":"host","value":"Sus scrofa"},{"name":"isolation_source","value":"stool"},{"name":"collection_date","value":"2018-04"},{"name":"geo_loc_name","value":"United Kingdom: Hertfordshire"},{"name":"lat_lon","value":"51.7138 N 0.2103 W"}],"bioprojects":[{"accession":"PRJNA688310"}],"description":{"organism":{"organismName":"pig gut metagenome","taxId":1510822},"title":"Pig feaces"},"lastUpdated":"2023-10-19T17:29:19.107","models":["Metagenome or environmental"],"owner":{"contacts":[{}],"name":"University College London"},"package":"Metagenome.environmental.1.0","publicationDate":"2023-10-19T00:00:00.000","sampleIds":[{"label":"Sample name","value":"JS_AP1_S143"},{"db":"SRA","value":"SRS19208810"}],"status":{"status":"live","when":"2023-10-19T17:09:06.467"},"submissionDate":"2023-10-19T17:09:06.467"},"releaseDate":"2023-12-20","sequencingTech":"Illumina","submitter":"Gut Microbes and Health, Quadram Institute Bioscience"},"assemblyStats":{"contigL50":1,"contigN50":517629,"gcCount":"133633","gcPercent":26.0,"numberOfComponentSequences":1,"numberOfContigs":1,"numberOfScaffolds":1,"scaffoldL50":1,"scaffoldN50":517629,"totalNumberOfChromosomes":1,"totalSequenceLength":"517629","totalUngappedLength":"517629"},"currentAccession":"GCA_036419295.1","organism":{"organismName":"phage Lak_Megaphage_RVC_AP1_GC26","taxId":3109224},"sourceDatabase":"SOURCE_DATABASE_GENBANK"}
{"accession":"GCA_036419305.1","assemblyInfo":{"assemblyLevel":"Complete Genome","assemblyMethod":"MEGAHIT v. 1.2.7","assemblyName":"ASM3641930v1","assemblyStatus":"current","assemblyType":"haploid","bioprojectAccession":"PRJNA688310","bioprojectLineage":[{"bioprojects":[{"accession":"PRJNA688310","title":"Wide distribution of alternatively coded Lak megaphages in animal microbiomes"}]}],"biosample":{"accession":"SAMN37903008","attributes":[{"name":"host","value":"Sus scrofa"},{"name":"isolation_source","value":"stool"},{"name":"collection_date","value":"2018-04"},{"name":"geo_loc_name","value":"United Kingdom: Hertfordshire"},{"name":"lat_lon","value":"51.7138 N 0.2103 W"}],"bioprojects":[{"accession":"PRJNA688310"}],"description":{"organism":{"organismName":"pig gut metagenome","taxId":1510822},"title":"Pig feaces"},"lastUpdated":"2023-10-20T11:15:18.960","models":["Metagenome or environmental"],"owner":{"contacts":[{}],"name":"University College London"},"package":"Metagenome.environmental.1.0","publicationDate":"2023-10-20T00:00:00.000","sampleIds":[{"label":"Sample name","value":"HS_AP3_S145"},{"db":"SRA","value":"SRS19213704"}],"status":{"status":"live","when":"2023-10-20T08:31:06.791"},"submissionDate":"2023-10-20T08:31:06.790"},"releaseDate":"2023-12-20","sequencingTech":"Illumina","submitter":"Gut Microbes and Health, Quadram Institute Bioscience"},"assemblyStats":{"contigL50":1,"contigN50":540611,"gcCount":"139881","gcPercent":26.0,"numberOfComponentSequences":1,"numberOfContigs":1,"numberOfScaffolds":1,"scaffoldL50":1,"scaffoldN50":540611,"totalNumberOfChromosomes":1,"totalSequenceLength":"540611","totalUngappedLength":"540611"},"currentAccession":"GCA_036419305.1","organism":{"organismName":"phage Lak_Megaphage_RVC_AP3_GC26","taxId":3109225},"sourceDatabase":"SOURCE_DATABASE_GENBANK"}
{"accession":"GCA_036419315.1","assemblyInfo":{"assemblyLevel":"Complete Genome","assemblyMethod":"MEGAHIT v. 1.2.7","assemblyName":"ASM3641931v1","assemblyStatus":"current","assemblyType":"haploid","bioprojectAccession":"PRJNA688310","bioprojectLineage":[{"bioprojects":[{"accession":"PRJNA688310","title":"Wide distribution of alternatively coded Lak megaphages in animal microbiomes"}]}],"biosample":{"accession":"SAMN37903008","attributes":[{"name":"host","value":"Sus scrofa"},{"name":"isolation_source","value":"stool"},{"name":"collection_date","value":"2018-04"},{"name":"geo_loc_name","value":"United Kingdom: Hertfordshire"},{"name":"lat_lon","value":"51.7138 N 0.2103 W"}],"bioprojects":[{"accession":"PRJNA688310"}],"description":{"organism":{"organismName":"pig gut metagenome","taxId":1510822},"title":"Pig feaces"},"lastUpdated":"2023-10-20T11:15:18.960","models":["Metagenome or environmental"],"owner":{"contacts":[{}],"name":"University College London"},"package":"Metagenome.environmental.1.0","publicationDate":"2023-10-20T00:00:00.000","sampleIds":[{"label":"Sample name","value":"HS_AP3_S145"},{"db":"SRA","value":"SRS19213704"}],"status":{"status":"live","when":"2023-10-20T08:31:06.791"},"submissionDate":"2023-10-20T08:31:06.790"},"releaseDate":"2023-12-20","sequencingTech":"Illumina","submitter":"Gut Microbes and Health, Quadram Institute Bioscience"},"assemblyStats":{"contigL50":1,"contigN50":476118,"gcCount":"147233","gcPercent":31.0,"numberOfComponentSequences":1,"numberOfContigs":1,"numberOfScaffolds":1,"scaffoldL50":1,"scaffoldN50":476118,"totalNumberOfChromosomes":1,"totalSequenceLength":"476118","totalUngappedLength":"476118"},"currentAccession":"GCA_036419315.1","organism":{"organismName":"phage Lak_Megaphage_RVC_AP3_GC31","taxId":3109226},"sourceDatabase":"SOURCE_DATABASE_GENBANK"}
{"accession":"GCA_036419325.1","assemblyInfo":{"assemblyLevel":"Complete Genome","assemblyMethod":"MEGAHIT v. 1.2.7","assemblyName":"ASM3641932v1","assemblyStatus":"current","assemblyType":"haploid","bioprojectAccession":"PRJNA688310","bioprojectLineage":[{"bioprojects":[{"accession":"PRJNA688310","title":"Wide distribution of alternatively coded Lak megaphages in animal microbiomes"}]}],"biosample":{"accession":"SAMN37885535","attributes":[{"name":"host","value":"Sus scrofa domesticus"},{"name":"isolation_source","value":"stool"},{"name":"collection_date","value":"2018-04"},{"name":"geo_loc_name","value":"United Kingdom: Hertfordshire"},{"name":"lat_lon","value":"51.7138 N 0.2103 W"}],"bioprojects":[{"accession":"PRJNA688310"}],"description":{"organism":{"organismName":"pig gut metagenome","taxId":1510822},"title":"Pig feaces"},"lastUpdated":"2023-10-19T15:22:18.820","models":["Metagenome or environmental"],"owner":{"contacts":[{}],"name":"University College London"},"package":"Metagenome.environmental.1.0","publicationDate":"2023-10-19T00:00:00.000","sampleIds":[{"label":"Sample name","value":"JS_AP4_S146"},{"db":"SRA","value":"SRS19206722"}],"status":{"status":"live","when":"2023-10-19T15:13:06.816"},"submissionDate":"2023-10-19T15:13:06.817"},"releaseDate":"2023-12-20","sequencingTech":"Illumina","submitter":"Gut Microbes and Health, Quadram Institute Bioscience"},"assemblyStats":{"contigL50":1,"contigN50":541122,"gcCount":"139836","gcPercent":26.0,"numberOfComponentSequences":1,"numberOfContigs":1,"numberOfScaffolds":1,"scaffoldL50":1,"scaffoldN50":541122,"totalNumberOfChromosomes":1,"totalSequenceLength":"541122","totalUngappedLength":"541122"},"currentAccession":"GCA_036419325.1","organism":{"organismName":"phage Lak_Megaphage_RVC_AP4_GC26","taxId":3109227},"sourceDatabase":"SOURCE_DATABASE_GENBANK"}
{"accession":"GCA_036419335.1","assemblyInfo":{"assemblyLevel":"Complete Genome","assemblyMethod":"MEGAHIT v. 1.2.7","assemblyName":"ASM3641933v1","assemblyStatus":"current","assemblyType":"haploid","bioprojectAccession":"PRJNA688310","bioprojectLineage":[{"bioprojects":[{"accession":"PRJNA688310","title":"Wide distribution of alternatively coded Lak megaphages in animal microbiomes"}]}],"biosample":{"accession":"SAMN37885830","attributes":[{"name":"host","value":"Sus scrofa"},{"name":"isolation_source","value":"stool"},{"name":"collection_date","value":"2018-04"},{"name":"geo_loc_name","value":"United Kingdom: Hertfordshire"},{"name":"lat_lon","value":"51.7138 N 0.2103 W"}],"bioprojects":[{"accession":"PRJNA688310"}],"description":{"organism":{"organismName":"pig gut metagenome","taxId":1510822},"title":"Pig feaces"},"lastUpdated":"2023-10-19T16:30:20.113","models":["Metagenome or environmental"],"owner":{"contacts":[{}],"name":"University College London"},"package":"Metagenome.environmental.1.0","publicationDate":"2023-10-19T00:00:00.000","sampleIds":[{"label":"Sample name","value":"JS_LAK4_S129"},{"db":"SRA","value":"SRS19207410"}],"status":{"status":"live","when":"2023-10-19T15:58:05.455"},"submissionDate":"2023-10-19T15:58:05.457"},"releaseDate":"2023-12-20","sequencingTech":"Illumina","submitter":"Gut Microbes and Health, Quadram Institute Bioscience"},"assemblyStats":{"contigL50":1,"contigN50":476085,"gcCount":"147217","gcPercent":31.0,"numberOfComponentSequences":1,"numberOfContigs":1,"numberOfScaffolds":1,"scaffoldL50":1,"scaffoldN50":476085,"totalNumberOfChromosomes":1,"totalSequenceLength":"476085","totalUngappedLength":"476085"},"currentAccession":"GCA_036419335.1","organism":{"organismName":"phage Lak_Megaphage_RVC_JS4_GC31","taxId":3109228},"sourceDatabase":"SOURCE_DATABASE_GENBANK"}
{"accession":"GCA_036419345.1","assemblyInfo":{"assemblyLevel":"Complete Genome","assemblyMethod":"MEGAHIT v. 1.2.7","assemblyName":"ASM3641934v1","assemblyStatus":"current","assemblyType":"haploid","bioprojectAccession":"PRJNA688310","bioprojectLineage":[{"bioprojects":[{"accession":"PRJNA688310","title":"Wide distribution of alternatively coded Lak megaphages in animal microbiomes"}]}],"biosample":{"accession":"SAMN37887194","attributes":[{"name":"host","value":"Equus caballus"},{"name":"isolation_source","value":"stool"},{"name":"collection_date","value":"2018-10"},{"name":"geo_loc_name","value":"United Kingdom: Epsom, Surrey"},{"name":"lat_lon","value":"51.3201 N 0.2502 W"}],"bioprojects":[{"accession":"PRJNA688310"}],"description":{"organism":{"organismName":"gut metagenome","taxId":749906},"title":"Horse faeces"},"lastUpdated":"2023-10-23T23:33:21.257","models":["Metagenome or environmental"],"owner":{"contacts":[{}],"name":"University College London"},"package":"Metagenome.environmental.1.0","publicationDate":"2023-10-23T00:00:00.000","sampleIds":[{"label":"Sample name","value":"JS_HB1_S134"},{"db":"SRA","value":"SRS19247191"}],"status":{"status":"live","when":"2023-10-23T16:28:11.341"},"submissionDate":"2023-10-19T18:18:05.807"},"releaseDate":"2023-12-20","sequencingTech":"Illumina","submitter":"Gut Microbes and Health, Quadram Institute Bioscience"},"assemblyStats":{"contigL50":1,"contigN50":659950,"gcCount":"189540","gcPercent":28.5,"numberOfComponentSequences":1,"numberOfContigs":1,"numberOfScaffolds":1,"scaffoldL50":1,"scaffoldN50":659950,"totalNumberOfChromosomes":1,"totalSequenceLength":"659950","totalUngappedLength":"659950"},"currentAccession":"GCA_036419345.1","organism":{"organismName":"phage Lak_Megaphage_Sonny","taxId":3109229},"sourceDatabase":"SOURCE_DATABASE_GENBANK"}
{"accession":"GCA_036979435.1","assemblyInfo":{"assemblyLevel":"Complete Genome","assemblyMethod":"Spades v. 3.11.1","assemblyName":"ASM3697943v1","assemblyStatus":"current","assemblyType":"haploid","atypical":{"isAtypical":true,"warnings":["genome length too large"]},"genomeNotes":["genome length too large"],"releaseDate":"2024-02-27","sequencingTech":"Illumina","submitter":"College of Life Sciences, Nanjing Normal University"},"assemblyStats":{"contigL50":1,"contigN50":114913,"gcCount":"50998","gcPercent":44.5,"numberOfComponentSequences":1,"numberOfContigs":1,"numberOfScaffolds":1,"scaffoldL50":1,"scaffoldN50":114913,"totalNumberOfChromosomes":1,"totalSequenceLength":"114913","totalUngappedLength":"114913"},"currentAccession":"GCA_036979435.1","organism":{"organismName":"phage PH444","taxId":3126104},"sourceDatabase":"SOURCE_DATABASE_GENBANK"}
{"accession":"GCA_038022845.1","annotationInfo":{"name":"Annotation submitted by Laboratory of animal infectious diseases, Institute of Animal Husbandry and Veterinary Medicine, Beijing Academy of Agriculture and Forestry Sciences","provider":"Laboratory of animal infectious diseases, Institute of Animal Husbandry and Veterinary Medicine, Beijing Academy of Agriculture and Forestry Sciences","releaseDate":"2024-03-27","stats":{"geneCounts":{"proteinCoding":33,"total":33}}},"assemblyInfo":{"assemblyLevel":"Complete Genome","assemblyName":"ASM3802284v1","assemblyStatus":"current","assemblyType":"haploid","releaseDate":"2024-03-22","sequencingTech":"Sanger dideoxy sequencing","submitter":"Laboratory of animal infectious diseases, Institute of Animal Husbandry and Veterinary Medicine, Beijing Academy of Agriculture and Forestry Sciences"},"assemblyStats":{"contigL50":1,"contigN50":45817,"gcCount":"29205","gcPercent":63.5,"numberOfComponentSequences":1,"numberOfContigs":1,"numberOfScaffolds":1,"scaffoldL50":1,"scaffoldN50":45817,"totalNumberOfChromosomes":1,"totalSequenceLength":"45817","totalUngappedLength":"45817"},"currentAccession":"GCA_038022845.1","organism":{"organismName":"Pigeon adenovirus 1","taxId":764030},"sourceDatabase":"SOURCE_DATABASE_GENBANK"}
{"accession":"GCA_900092385.1","annotationInfo":{"name":"Annotation submitted by Institute for Biology III, AG Hess, Schaenzlestr. 1, 79104 Freiburg, Germany","provider":"Institute for Biology III, AG Hess, Schaenzlestr. 1, 79104 Freiburg, Germany","releaseDate":"2018-06-15","stats":{"geneCounts":{"proteinCoding":301,"total":301}}},"assemblyInfo":{"assemblyLevel":"Complete Genome","assemblyName":"ASM90009238v1","assemblyStatus":"current","assemblyType":"haploid","bioprojectAccession":"PRJEB14195","bioprojectLineage":[{"bioprojects":[{"accession":"PRJEB14195","title":"Giant phage genome assembled from metagenomic data obtained from a decaying Trichodesmium bloom with prominent Alteromonas"}]}],"biosample":{"accession":"SAMEA4018761","attributes":[{"name":"ENA first public","value":"2016-05-31"},{"name":"ENA last update","value":"2016-10-21"},{"name":"ENA-CHECKLIST","value":"ERC000027"},{"name":"External Id","value":"SAMEA4018761"},{"name":"INSDC center alias","value":"Institute for Biology III"},{"name":"INSDC center name","value":"Institute for Biology III"},{"name":"INSDC first public","value":"2016-05-31T17:01:47Z"},{"name":"INSDC last update","value":"2016-10-21T09:45:55Z"},{"name":"INSDC status","value":"public"},{"name":"Latitude End","value":"-22.2910"},{"name":"Longitude End","value":"+166.2690"},{"name":"Submitter Id","value":"1"},{"name":"depth","value":"0"},{"name":"env_broad_scale","value":"coral lagoon"},{"name":"env_local_scale","value":"surface water"},{"name":"env_medium","value":"surface water"},{"name":"env_package","value":"water"},{"name":"event date/time","value":"2013-02-04"},{"name":"latitude start","value":"-22.2910"},{"name":"longitude start","value":"+166.2690"},{"name":"marine region","value":"New Caledonia LAgoon"},{"name":"project_name","value":"MaCuMBA grant agreement no: 311975"},{"name":"protocol label","value":"filtration and preservation"},{"name":"salinity","value":"35.4"},{"name":"sample_name","value":"1"},{"name":"sampling campaign","value":"VAHINE"},{"name":"sampling platform","value":"Research Vessel Alis"},{"name":"sampling site","value":"New Caledonia Lagoon"},{"name":"temp","value":"26"}],"description":{"organism":{"organismName":"Phage NCTB","taxId":1857647},"title":"Trichodesmium bloom metagenome"},"lastUpdated":"2021-08-21T11:40:26.000","models":["Generic"],"owner":{"name":"EBI"},"package":"Generic.1.0","publicationDate":"2016-05-31T00:00:00.000","sampleIds":[{"db":"SRA","value":"ERS1189871"}],"status":{"status":"live","when":"2016-06-02T08:06:55.203"},"submissionDate":"2016-06-01T08:06:44.910"},"releaseDate":"2016-07-08","submitter":"Institute for Biology III, AG Hess, Schaenzlestr. 1, 79104 Freiburg, Germany"},"assemblyStats":{"contigL50":1,"contigN50":257877,"gcCount":"108332","gcPercent":42.0,"genomeCoverage":"100.0x","numberOfComponentSequences":1,"numberOfContigs":1,"numberOfScaffolds":1,"scaffoldL50":1,"scaffoldN50":257877,"totalNumberOfChromosomes":1,"totalSequenceLength":"257877","totalUngappedLength":"257877"},"currentAccession":"GCA_900092385.1","organism":{"organismName":"Phage NCTB","taxId":1857647},"sourceDatabase":"SOURCE_DATABASE_GENBANK"}
{"accession":"GCF_000837825.1","annotationInfo":{"name":"Annotation submitted by NCBI RefSeq","provider":"NCBI RefSeq","releaseDate":"2015-02-10","stats":{"geneCounts":{"proteinCoding":14,"total":14}}},"assemblyInfo":{"assemblyLevel":"Complete Genome","assemblyName":"ViralProj14066","assemblyStatus":"current","assemblyType":"haploid","pairedAssembly":{"accession":"GCA_000837825.1","status":"current"},"releaseDate":"2000-08-01"},"assemblyStats":{"contigL50":1,"contigN50":11965,"gcCount":"3824","gcPercent":32.0,"numberOfComponentSequences":1,"numberOfContigs":1,"numberOfScaffolds":1,"scaffoldL50":1,"scaffoldN50":11965,"totalNumberOfChromosomes":1,"totalSequenceLength":"11965","totalUngappedLength":"11965"},"currentAccession":"GCF_000837825.1","organism":{"organismName":"Plasmavirus L2","taxId":46014},"pairedAccession":"GCA_000837825.1","sourceDatabase":"SOURCE_DATABASE_REFSEQ","typeMaterial":{"typeDisplayText":"ICTV species exemplar","typeLabel":"TYPE_ICTV"}}
{"accession":"GCF_000838185.1","annotationInfo":{"name":"Annotation submitted by NCBI RefSeq","provider":"NCBI RefSeq","releaseDate":"2018-08-13","stats":{"geneCounts":{"proteinCoding":6,"total":6}}},"assemblyInfo":{"assemblyLevel":"Complete Genome","assemblyName":"ViralMultiSegProj14140","assemblyStatus":"current","assemblyType":"haploid","pairedAssembly":{"accession":"GCA_000838185.1","annotationName":"Annotation submitted by Laboratory of Genes for Regeneration, Shemyakin and Ovchinnikov Institute of Bioorganic Chemistry, Russian Academy of Sciences","status":"current"},"releaseDate":"2001-11-20","submitter":"Laboratory of Genes for Regeneration, Shemyakin and Ovchinnikov Institute of Bioorganic Chemistry, Russian Academy of Sciences"},"assemblyStats":{"contigL50":1,"contigN50":5699,"gcCount":"2782","gcPercent":36.5,"numberOfComponentSequences":2,"numberOfContigs":2,"numberOfScaffolds":2,"scaffoldL50":1,"scaffoldN50":5699,"totalNumberOfChromosomes":2,"totalSequenceLength":"7610","totalUngappedLength":"7610"},"currentAccession":"GCF_000838185.1","organism":{"organismName":"Planaria asexual strain-specific virus-like element type 1","taxId":159252},"pairedAccession":"GCA_000838185.1","sourceDatabase":"SOURCE_DATABASE_REFSEQ"}
{"accession":"GCF_000838785.1","annotationInfo":{"name":"Annotation submitted by NCBI RefSeq","provider":"NCBI RefSeq","releaseDate":"2008-07-22","stats":{"geneCounts":{"proteinCoding":8,"total":8}}},"assemblyInfo":{"assemblyLevel":"Complete Genome","assemblyName":"ViralProj14091","assemblyStatus":"current","assemblyType":"haploid","pairedAssembly":{"accession":"GCA_000838785.1","status":"current"},"releaseDate":"2000-08-01","submitter":"Virology, Wuhan University"},"assemblyStats":{"contigL50":1,"contigN50":5454,"gcCount":"2079","gcPercent":38.0,"numberOfComponentSequences":1,"numberOfContigs":1,"numberOfScaffolds":1,"scaffoldL50":1,"scaffoldN50":5454,"totalNumberOfChromosomes":1,"totalSequenceLength":"5454","totalUngappedLength":"5454"},"currentAccession":"GCF_000838785.1","organism":{"organismName":"Periplaneta fuliginosa densovirus","taxId":97344},"pairedAccession":"GCA_000838785.1","sourceDatabase":"SOURCE_DATABASE_REFSEQ","typeMaterial":{"typeDisplayText":"ICTV species exemplar","typeLabel":"TYPE_ICTV"}}
{"accession":"GCF_000839385.1","annotationInfo":{"name":"Annotation submitted by NCBI RefSeq","provider":"NCBI RefSeq","releaseDate":"2008-06-25","stats":{"geneCounts":{"proteinCoding":1,"total":1}}},"assemblyInfo":{"assemblyLevel":"Complete Genome","assemblyName":"ViralProj14031","assemblyStatus":"current","assemblyType":"haploid","pairedAssembly":{"accession":"GCA_000839385.1","status":"current"},"releaseDate":"2001-06-29","submitter":"Agronomy, University of Kentucky"},"assemblyStats":{"contigL50":1,"contigN50":7206,"gcCount":"2755","gcPercent":38.0,"numberOfComponentSequences":1,"numberOfContigs":1,"numberOfScaffolds":1,"scaffoldL50":1,"scaffoldN50":7206,"totalNumberOfChromosomes":1,"totalSequenceLength":"7206","totalUngappedLength":"7206"},"currentAccession":"GCF_000839385.1","organism":{"organismName":"Petunia vein clearing virus","taxId":59504},"pairedAccession":"GCA_000839385.1","sourceDatabase":"SOURCE_DATABASE_REFSEQ","typeMaterial":{"typeDisplayText":"ICTV species exemplar","typeLabel":"TYPE_ICTV"}}
{"accession":"GCF_000842725.1","annotationInfo":{"name":"Annotation submitted by NCBI RefSeq","provider":"NCBI RefSeq","releaseDate":"2018-08-13","stats":{"geneCounts":{"proteinCoding":130,"total":130}}},"assemblyInfo":{"assemblyLevel":"Complete Genome","assemblyName":"ViralProj14202","assemblyStatus":"current","assemblyType":"haploid","pairedAssembly":{"accession":"GCA_000842725.1","annotationName":"Annotation submitted by UMR 5087 INRA/CNRS/Universite de Montpellier II, Laboratoire de Pathologie Comparee","status":"current"},"releaseDate":"2002-07-03","submitter":"UMR 5087 INRA/CNRS/Universite de Montpellier II, Laboratoire de Pathologie Comparee"},"assemblyStats":{"contigL50":1,"contigN50":119217,"gcCount":"42558","gcPercent":35.5,"numberOfComponentSequences":1,"numberOfContigs":1,"numberOfScaffolds":1,"scaffoldL50":1,"scaffoldN50":119217,"totalNumberOfChromosomes":1,"totalSequenceLength":"119217","totalUngappedLength":"119217"},"currentAccession":"GCF_000842725.1","organism":{"organismName":"Phthorimaea operculella granulovirus","taxId":192584},"pairedAccession":"GCA_000842725.1","sourceDatabase":"SOURCE_DATABASE_REFSEQ","typeMaterial":{"typeDisplayText":"ICTV species exemplar","typeLabel":"TYPE_ICTV"}}
{"accession":"GCF_000842825.1","annotationInfo":{"name":"Annotation submitted by NCBI RefSeq","provider":"NCBI RefSeq","releaseDate":"2010-03-11","stats":{"geneCounts":{"proteinCoding":4,"total":4}}},"assemblyInfo":{"assemblyLevel":"Complete Genome","assemblyName":"ViralProj14223","assemblyStatus":"current","assemblyType":"haploid","pairedAssembly":{"accession":"GCA_000842825.1","status":"current"},"releaseDate":"2002-09-27","submitter":"Microbiology, University of California"},"assemblyStats":{"contigL50":1,"contigN50":5380,"gcCount":"2022","gcPercent":37.5,"numberOfComponentSequences":1,"numberOfContigs":1,"numberOfScaffolds":1,"scaffoldL50":1,"scaffoldN50":5380,"totalNumberOfChromosomes":1,"totalSequenceLength":"5380","totalUngappedLength":"5380"},"currentAccession":"GCF_000842825.1","organism":{"organismName":"Planococcus citri densovirus","taxId":159153},"pairedAccession":"GCA_000842825.1","sourceDatabase":"SOURCE_DATABASE_REFSEQ","typeMaterial":{"typeDisplayText":"ICTV species exemplar","typeLabel":"TYPE_ICTV"}}
{"accession":"GCF_000849405.1","annotationInfo":{"name":"Annotation submitted by NCBI RefSeq","provider":"NCBI RefSeq","releaseDate":"2018-08-13","stats":{"geneCounts":{"proteinCoding":1,"total":1}}},"assemblyInfo":{"assemblyLevel":"Complete Genome","assemblyName":"ViralProj14717","assemblyStatus":"current","assemblyType":"haploid","pairedAssembly":{"accession":"GCA_000849405.1","status":"current"},"releaseDate":"2001-09-25","submitter":"Department of Entomology, National Taiwan University"},"assemblyStats":{"contigL50":1,"contigN50":9476,"gcCount":"4184","gcPercent":44.0,"numberOfComponentSequences":1,"numberOfContigs":1,"numberOfScaffolds":1,"scaffoldL50":1,"scaffoldN50":9476,"totalNumberOfChromosomes":1,"totalSequenceLength":"9476","totalUngappedLength":"9476"},"currentAccession":"GCF_000849405.1","organism":{"organismName":"Perina nuda virus","taxId":170621},"pairedAccession":"GCA_000849405.1","sourceDatabase":"SOURCE_DATABASE_REFSEQ","typeMaterial":{"typeDisplayText":"ICTV species exemplar","typeLabel":"TYPE_ICTV"}}
{"accession":"GCF_000851405.1","annotationInfo":{"name":"Annotation submitted by NCBI RefSeq","provider":"NCBI RefSeq","releaseDate":"2018-08-13","stats":{"geneCounts":{"proteinCoding":2,"total":2}}},"assemblyInfo":{"assemblyLevel":"Complete Genome","assemblyName":"ViralProj14799","assemblyStatus":"current","assemblyType":"haploid","pairedAssembly":{"accession":"GCA_000851405.1","status":"current"},"releaseDate":"2002-05-04","submitter":"Contact:Nobuhiko Nakashima National Institute of Sericultural and Entomological Science, Department of Insect Physiolosy and Behavior; 1-2 Owashi, Tsukuba, Ibaraki 305-8634, Japan"},"assemblyStats":{"contigL50":1,"contigN50":8797,"gcCount":"3204","gcPercent":36.5,"numberOfComponentSequences":1,"numberOfContigs":1,"numberOfScaffolds":1,"scaffoldL50":1,"scaffoldN50":8797,"totalNumberOfChromosomes":1,"totalSequenceLength":"8797","totalUngappedLength":"8797"},"currentAccession":"GCF_000851405.1","organism":{"organismName":"Plautia stali intestine virus","taxId":64698},"pairedAccession":"GCA_000851405.1","sourceDatabase":"SOURCE_DATABASE_REFSEQ","typeMaterial":{"typeDisplayText":"ICTV species exemplar","typeLabel":"TYPE_ICTV"}}
{"accession":"GCF_000852085.1","annotationInfo":{"name":"Annotation submitted by NCBI RefSeq","provider":"NCBI RefSeq","releaseDate":"2018-08-13","stats":{"geneCounts":{"proteinCoding":1,"total":1}}},"assemblyInfo":{"assemblyLevel":"Complete Genome","assemblyName":"ViralProj14780","assemblyStatus":"current","assemblyType":"haploid","pairedAssembly":{"accession":"GCA_000852085.1","status":"current"},"releaseDate":"2002-04-18","submitter":"Justus-Liebig-Universitaet Giessen, Institut fuer Virologie (Fachbereich Veterinaermedizin)"},"assemblyStats":{"contigL50":1,"contigN50":12602,"gcCount":"5833","gcPercent":46.5,"numberOfComponentSequences":1,"numberOfContigs":1,"numberOfScaffolds":1,"scaffoldL50":1,"scaffoldN50":12602,"totalNumberOfChromosomes":1,"totalSequenceLength":"12602","totalUngappedLength":"12602"},"currentAccession":"GCF_000852085.1","organism":{"infraspecificNames":{"isolate":"giraffe-1 H138"},"organismName":"Pestivirus giraffe-1 H138","taxId":119222},"pairedAccession":"GCA_000852085.1","sourceDatabase":"SOURCE_DATABASE_REFSEQ","typeMaterial":{"typeDisplayText":"ICTV species exemplar","typeLabel":"TYPE_ICTV"}}
{"accession":"GCF_000856465.1","annotationInfo":{"name":"Annotation submitted by NCBI RefSeq","provider":"NCBI RefSeq","releaseDate":"2022-01-31","stats":{"geneCounts":{"proteinCoding":4,"total":4}}},"assemblyInfo":{"assemblyLevel":"Complete Genome","assemblyName":"ViralMultiSegProj15008","assemblyStatus":"current","assemblyType":"haploid","pairedAssembly":{"accession":"GCA_000856465.1","annotationName":"Annotation submitted by Pathology and Molecular Medicine, McMaster University","status":"current"},"releaseDate":"2004-11-16","submitter":"Pathology and Molecular Medicine, McMaster University"},"assemblyStats":{"contigL50":1,"contigN50":6997,"gcCount":"4359","gcPercent":42.0,"numberOfComponentSequences":2,"numberOfContigs":2,"numberOfScaffolds":2,"scaffoldL50":1,"scaffoldN50":6997,"totalNumberOfChromosomes":2,"totalSequenceLength":"10416","totalUngappedLength":"10416"},"currentAccession":"GCF_000856465.1","organism":{"infraspecificNames":{"strain":"AN3739"},"organismName":"Pichinde virus","taxId":2905917},"pairedAccession":"GCA_000856465.1","sourceDatabase":"SOURCE_DATABASE_REFSEQ","typeMaterial":{"typeDisplayText":"ICTV species exemplar","typeLabel":"TYPE_ICTV"}}
{"accession":"GCF_000856745.1","annotationInfo":{"name":"Annotation submitted by NCBI RefSeq","provider":"NCBI RefSeq","releaseDate":"2018-08-13","stats":{"geneCounts":{"proteinCoding":5,"total":5}}},"assemblyInfo":{"assemblyLevel":"Complete Genome","assemblyName":"ViralProj15073","assemblyStatus":"current","assemblyType":"haploid","pairedAssembly":{"accession":"GCA_000856745.1","status":"current"},"releaseDate":"2002-05-16","submitter":"Atabekov J., Moscow State University, Moscow, Russia"},"assemblyStats":{"contigL50":1,"contigN50":6128,"gcCount":"3606","gcPercent":59.0,"numberOfComponentSequences":1,"numberOfContigs":1,"numberOfScaffolds":1,"scaffoldL50":1,"scaffoldN50":6128,"totalNumberOfChromosomes":1,"totalSequenceLength":"6128","totalUngappedLength":"6128"},"currentAccession":"GCF_000856745.1","organism":{"organismName":"Plantago asiatica mosaic virus","taxId":28354},"pairedAccession":"GCA_000856745.1","sourceDatabase":"SOURCE_DATABASE_REFSEQ","typeMaterial":{"typeDisplayText":"ICTV species exemplar","typeLabel":"TYPE_ICTV"}}
{"accession":"GCF_000856825.1","annotationInfo":{"name":"Annotation submitted by NCBI RefSeq","provider":"NCBI RefSeq","releaseDate":"2018-08-13","stats":{"geneCounts":{"proteinCoding":3,"total":3}}},"assemblyInfo":{"assemblyLevel":"Complete Genome","assemblyName":"ViralProj15090","assemblyStatus":"current","assemblyType":"haploid","pairedAssembly":{"accession":"GCA_000856825.1","annotationName":"Annotation submitted by H.S. Savithri, Indian Institute of Science, Department of Biochemistry, Bangalore - 560 012, INDIA","status":"current"},"releaseDate":"2002-04-18","submitter":"H.S. Savithri, Indian Institute of Science, Department of Biochemistry, Bangalore - 560 012, INDIA"},"assemblyStats":{"contigL50":1,"contigN50":6673,"gcCount":"3582","gcPercent":53.5,"numberOfComponentSequences":1,"numberOfContigs":1,"numberOfScaffolds":1,"scaffoldL50":1,"scaffoldN50":6673,"totalNumberOfChromosomes":1,"totalSequenceLength":"6673","totalUngappedLength":"6673"},"currentAccession":"GCF_000856825.1","organism":{"organismName":"Physalis mottle virus","taxId":72539},"pairedAccession":"GCA_000856825.1","sourceDatabase":"SOURCE_DATABASE_REFSEQ","typeMaterial":{"typeDisplayText":"ICTV species exemplar","typeLabel":"TYPE_ICTV"}}
{"accession":"GCF_000859745.1","annotationInfo":{"name":"Annotation submitted by NCBI RefSeq","provider":"NCBI RefSeq","releaseDate":"2007-05-08","stats":{"geneCounts":{"proteinCoding":2,"total":2}}},"assemblyInfo":{"assemblyLevel":"Complete Genome","assemblyName":"ViralMultiSegProj15169","assemblyStatus":"current","assemblyType":"haploid","pairedAssembly":{"accession":"GCA_000859745.1","status":"current"},"releaseDate":"2005-04-08","submitter":"School of Agricultural Biotechnology, Seoul National University"},"assemblyStats":{"contigL50":1,"contigN50":2296,"gcCount":"2247","gcPercent":49.5,"numberOfComponentSequences":2,"numberOfContigs":2,"numberOfScaffolds":2,"scaffoldL50":1,"scaffoldN50":2296,"totalNumberOfChromosomes":2,"totalSequenceLength":"4519","totalUngappedLength":"4519"},"currentAccession":"GCF_000859745.1","organism":{"organismName":"Pleurotus ostreatus virus 1","taxId":674983},"pairedAccession":"GCA_000859745.1","sourceDatabase":"SOURCE_DATABASE_REFSEQ","typeMaterial":{"typeDisplayText":"ICTV species exemplar","typeLabel":"TYPE_ICTV"}}
{"accession":"GCF_000861025.1","annotationInfo":{"name":"Annotation submitted by NCBI RefSeq","provider":"NCBI RefSeq","releaseDate":"2018-08-13","stats":{"geneCounts":{"proteinCoding":1,"total":1}}},"assemblyInfo":{"assemblyLevel":"Complete Genome","assemblyName":"ViralProj15418","assemblyStatus":"current","assemblyType":"haploid","pairedAssembly":{"accession":"GCA_000861025.1","annotationName":"Annotation submitted by Buck K.W., Biology, Imperial College London, Sir Alexander Fleming Building, London SW7 2AZ, UNITED KINGDOM","status":"current"},"releaseDate":"2005-05-23","submitter":"Buck K.W., Biology, Imperial College London, Sir Alexander Fleming Building, London SW7 2AZ, UNITED KINGDOM"},"assemblyStats":{"contigL50":1,"contigN50":13883,"gcCount":"5986","gcPercent":43.0,"numberOfComponentSequences":1,"numberOfContigs":1,"numberOfScaffolds":1,"scaffoldL50":1,"scaffoldN50":13883,"totalNumberOfChromosomes":1,"totalSequenceLength":"13883","totalUngappedLength":"13883"},"currentAccession":"GCF_000861025.1","organism":{"organismName":"Phytophthora alphaendornavirus 1","taxId":310750},"pairedAccession":"GCA_000861025.1","sourceDatabase":"SOURCE_DATABASE_REFSEQ","typeMaterial":{"typeDisplayText":"ICTV species exemplar","typeLabel":"TYPE_ICTV"}}
{"accession":"GCF_000861725.1","annotationInfo":{"name":"Annotation submitted by NCBI RefSeq","provider":"NCBI RefSeq","releaseDate":"2012-06-05","stats":{"geneCounts":{"proteinCoding":2,"total":2}}},"assemblyInfo":{"assemblyLevel":"Complete Genome","assemblyName":"ViralProj15406","assemblyStatus":"current","assemblyType":"haploid","pairedAssembly":{"accession":"GCA_000861725.1","status":"current"},"releaseDate":"2003-02-24","submitter":"Spetz C.J., Plant Biology, SLU, Box 7080, SE-750 07 Uppsala, SWEDEN"},"assemblyStats":{"contigL50":1,"contigN50":9899,"gcCount":"4074","gcPercent":41.0,"numberOfComponentSequences":1,"numberOfContigs":1,"numberOfScaffolds":1,"scaffoldL50":1,"scaffoldN50":9899,"totalNumberOfChromosomes":1,"totalSequenceLength":"9899","totalUngappedLength":"9899"},"currentAccession":"GCF_000861725.1","organism":{"infraspecificNames":{"isolate":"PPK13"},"organismName":"Peru tomato mosaic virus","taxId":187978},"pairedAccession":"GCA_000861725.1","sourceDatabase":"SOURCE_DATABASE_REFSEQ","typeMaterial":{"typeDisplayText":"ICTV species exemplar","typeLabel":"TYPE_ICTV"}}
{"accession":"GCF_000866445.1","annotationInfo":{"name":"Annotation submitted by NCBI RefSeq","provider":"NCBI RefSeq","releaseDate":"2018-08-13","stats":{"geneCounts":{"proteinCoding":8,"total":8}}},"assemblyInfo":{"assemblyLevel":"Complete Genome","assemblyName":"ViralProj15499","assemblyStatus":"current","assemblyType":"haploid","pairedAssembly":{"accession":"GCA_000866445.1","annotationName":"Annotation submitted by Bailey D., Morbillivirus - Molecular Biology, Institute for Animal Health - Pirbright, IAH-Pirbright, Ash Rd., Guildford, Surrey., GU24 0NF, UNITED KINGDOM","status":"current"},"releaseDate":"2005-07-20","submitter":"Bailey D., Morbillivirus - Molecular Biology, Institute for Animal Health - Pirbright, IAH-Pirbright, Ash Rd., Guildford, Surrey., GU24 0NF, UNITED KINGDOM"},"assemblyStats":{"contigL50":1,"contigN50":15948,"gcCount":"7671","gcPercent":48.0,"numberOfComponentSequences":1,"numberOfContigs":1,"numberOfScaffolds":1,"scaffoldL50":1,"scaffoldN50":15948,"totalNumberOfChromosomes":1,"totalSequenceLength":"15948","totalUngappedLength":"15948"},"currentAccession":"GCF_000866445.1","organism":{"infraspecificNames":{"isolate":"Turkey 2000"},"organismName":"peste-des-petits-ruminants virus","taxId":2593991},"pairedAccession":"GCA_000866445.1","sourceDatabase":"SOURCE_DATABASE_REFSEQ","typeMaterial":{"typeDisplayText":"ICTV species exemplar","typeLabel":"TYPE_ICTV"}}
{"accession":"GCF_000867005.1","annotationInfo":{"name":"Annotation submitted by NCBI RefSeq","provider":"NCBI RefSeq","releaseDate":"2018-08-13","stats":{"geneCounts":{"proteinCoding":11,"total":11}}},"assemblyInfo":{"assemblyLevel":"Complete Genome","assemblyName":"ViralMultiSegProj16337","assemblyStatus":"current","assemblyType":"haploid","pairedAssembly":{"accession":"GCA_000867005.1","status":"current"},"releaseDate":"2006-01-26","submitter":"Molecular Biology, Institute for Animal Health, BBSRC"},"assemblyStats":{"contigL50":4,"contigN50":1996,"gcCount":"7092","gcPercent":36.0,"numberOfComponentSequences":10,"numberOfContigs":10,"numberOfScaffolds":10,"scaffoldL50":4,"scaffoldN50":1996,"totalNumberOfChromosomes":10,"totalSequenceLength":"19748","totalUngappedLength":"19748"},"currentAccession":"GCF_000867005.1","organism":{"organismName":"Peruvian horse sickness virus","taxId":356862},"pairedAccession":"GCA_000867005.1","sourceDatabase":"SOURCE_DATABASE_REFSEQ","typeMaterial":{"typeDisplayText":"ICTV species exemplar","typeLabel":"TYPE_ICTV"}}
{"accession":"GCF_000867625.1","annotationInfo":{"name":"Annotation submitted by NCBI RefSeq","provider":"NCBI RefSeq","releaseDate":"2018-08-13","stats":{"geneCounts":{"proteinCoding":45,"total":45}}},"assemblyInfo":{"assemblyLevel":"Complete Genome","assemblyName":"ViralProj17743","assemblyStatus":"current","assemblyType":"haploid","pairedAssembly":{"accession":"GCA_000867625.1","status":"current"},"releaseDate":"2006-09-22","submitter":"Biotechnology, Peking University"},"assemblyStats":{"contigL50":1,"contigN50":40938,"gcCount":"21207","gcPercent":52.0,"numberOfComponentSequences":1,"numberOfContigs":1,"numberOfScaffolds":1,"scaffoldL50":1,"scaffoldN50":40938,"totalNumberOfChromosomes":1,"totalSequenceLength":"40938","totalUngappedLength":"40938"},"currentAccession":"GCF_000867625.1","organism":{"organismName":"Phormidium phage Pf-WMP4","taxId":2913979},"pairedAccession":"GCA_000867625.1","sourceDatabase":"SOURCE_DATABASE_REFSEQ","typeMaterial":{"typeDisplayText":"ICTV species exemplar","typeLabel":"TYPE_ICTV"}}
{"accession":"GCF_000871325.1","annotationInfo":{"name":"Annotation submitted by NCBI RefSeq","provider":"NCBI RefSeq","releaseDate":"2018-08-13","stats":{"geneCounts":{"proteinCoding":6,"total":6}}},"assemblyInfo":{"assemblyLevel":"Complete Genome","assemblyName":"ViralProj27905","assemblyStatus":"current","assemblyType":"haploid","pairedAssembly":{"accession":"GCA_000871325.1","status":"current"},"releaseDate":"2007-11-20","submitter":"Floral and Nursery Plants Research Unit, U.S. Department of Agriculture"},"assemblyStats":{"contigL50":1,"contigN50":9058,"gcCount":"4092","gcPercent":45.0,"numberOfComponentSequences":1,"numberOfContigs":1,"numberOfScaffolds":1,"scaffoldL50":1,"scaffoldN50":9058,"totalNumberOfChromosomes":1,"totalSequenceLength":"9058","totalUngappedLength":"9058"},"currentAccession":"GCF_000871325.1","organism":{"infraspecificNames":{"isolate":"WP"},"organismName":"Phlox virus B","taxId":475777},"pairedAccession":"GCA_000871325.1","sourceDatabase":"SOURCE_DATABASE_REFSEQ","typeMaterial":{"typeDisplayText":"ICTV species exemplar","typeLabel":"TYPE_ICTV"}}
{"accession":"GCF_000872265.1","annotationInfo":{"name":"Annotation submitted by NCBI RefSeq","provider":"NCBI RefSeq","releaseDate":"2016-07-26","stats":{"geneCounts":{"other":2,"proteinCoding":5,"total":7}}},"assemblyInfo":{"assemblyLevel":"Complete Genome","assemblyName":"ViralProj28147","assemblyStatus":"current","assemblyType":"haploid","pairedAssembly":{"accession":"GCA_000872265.1","annotationName":"Annotation submitted by Plant and Environmental Protection Sciences, University of Hawaii","status":"current"},"releaseDate":"2007-12-26","submitter":"Plant and Environmental Protection Sciences, University of Hawaii"},"assemblyStats":{"contigL50":1,"contigN50":13071,"gcCount":"5569","gcPercent":42.5,"numberOfComponentSequences":1,"numberOfContigs":1,"numberOfScaffolds":1,"scaffoldL50":1,"scaffoldN50":13071,"totalNumberOfChromosomes":1,"totalSequenceLength":"13071","totalUngappedLength":"13071"},"currentAccession":"GCF_000872265.1","organism":{"organismName":"Pineapple mealybug wilt-associated virus 1","taxId":180903},"pairedAccession":"GCA_000872265.1","sourceDatabase":"SOURCE_DATABASE_REFSEQ","typeMaterial":{"typeDisplayText":"ICTV species exemplar","typeLabel":"TYPE_ICTV"}}
{"accession":"GCF_000872505.1","annotationInfo":{"name":"Annotation submitted by NCBI RefSeq","provider":"NCBI RefSeq","releaseDate":"2018-08-13","stats":{"geneCounts":{"proteinCoding":5,"total":5}}},"assemblyInfo":{"assemblyLevel":"Complete Genome","assemblyName":"ViralProj28617","assemblyStatus":"current","assemblyType":"haploid","pairedAssembly":{"accession":"GCA_000872505.1","status":"current"},"releaseDate":"2008-01-29","submitter":"Contact:Shin-ichi Fuji Akita Prefectural University, Bioresource Sciences; Shimoshinjo, Akita, Akita 010-0195, Japan"},"assemblyStats":{"contigL50":1,"contigN50":5816,"gcCount":"2961","gcPercent":51.0,"numberOfComponentSequences":1,"numberOfContigs":1,"numberOfScaffolds":1,"scaffoldL50":1,"scaffoldN50":5816,"totalNumberOfChromosomes":1,"totalSequenceLength":"5816","totalUngappedLength":"5816"},"currentAccession":"GCF_000872505.1","organism":{"organismName":"Phaius virus X","taxId":457382},"pairedAccession":"GCA_000872505.1","sourceDatabase":"SOURCE_DATABASE_REFSEQ","typeMaterial":{"typeDisplayText":"ICTV species exemplar","typeLabel":"TYPE_ICTV"}}
{"accession":"GCF_000872525.1","assemblyInfo":{"assemblyLevel":"Complete Genome","assemblyName":"ViralProj28683","assemblyStatus":"current","assemblyType":"haploid","pairedAssembly":{"accession":"GCA_000872525.1","status":"current"},"releaseDate":"2008-02-05","submitter":"Contact:Ryoji Nakaune National Institute of Fruit Tree Science; Akitsu 301-2, Higashihiroshima, Hiroshima 739-2494, Japan"},"assemblyStats":{"contigL50":1,"contigN50":396,"gcCount":"229","gcPercent":57.5,"numberOfComponentSequences":1,"numberOfContigs":1,"numberOfScaffolds":1,"scaffoldL50":1,"scaffoldN50":396,"totalNumberOfChromosomes":1,"totalSequenceLength":"396","totalUngappedLength":"396"},"currentAccession":"GCF_000872525.1","organism":{"infraspecificNames":{"strain":"persimmon isolate"},"organismName":"Persimmon viroid","taxId":481311},"pairedAccession":"GCA_000872525.1","sourceDatabase":"SOURCE_DATABASE_REFSEQ","typeMaterial":{"typeDisplayText":"ICTV species exemplar","typeLabel":"TYPE_ICTV"}}
{"accession":"GCF_000873025.1","annotationInfo":{"name":"Annotation submitted by NCBI RefSeq","provider":"NCBI RefSeq","releaseDate":"2020-11-20","stats":{"geneCounts":{"proteinCoding":10,"total":10}}},"assemblyInfo":{"assemblyLevel":"Complete Genome","assemblyName":"ViralProj18865","assemblyStatus":"current","assemblyType":"haploid","pairedAssembly":{"accession":"GCA_000873025.1","annotationName":"Annotation submitted by Microbiology, The University of Hong Kong","status":"current"},"releaseDate":"2007-02-21","submitter":"Microbiology, The University of Hong Kong"},"assemblyStats":{"contigL50":1,"contigN50":30482,"gcCount":"13164","gcPercent":43.0,"numberOfComponentSequences":1,"numberOfContigs":1,"numberOfScaffolds":1,"scaffoldL50":1,"scaffoldN50":30482,"totalNumberOfChromosomes":1,"totalSequenceLength":"30482","totalUngappedLength":"30482"},"currentAccession":"GCF_000873025.1","organism":{"infraspecificNames":{"strain":"LMH03f"},"organismName":"Pipistrellus bat coronavirus HKU5","taxId":694008},"pairedAccession":"GCA_000873025.1","sourceDatabase":"SOURCE_DATABASE_REFSEQ","typeMaterial":{"typeDisplayText":"ICTV species exemplar","typeLabel":"TYPE_ICTV"}}
{"accession":"GCF_000873785.1","annotationInfo":{"name":"Annotation submitted by NCBI RefSeq","provider":"NCBI RefSeq","releaseDate":"2018-08-13","stats":{"geneCounts":{"proteinCoding":6,"total":6}}},"assemblyInfo":{"assemblyLevel":"Complete Genome","assemblyName":"ViralProj19427","assemblyStatus":"current","assemblyType":"haploid","pairedAssembly":{"accession":"GCA_000873785.1","status":"current"},"releaseDate":"2007-04-24","submitter":"Floral and Nursery Plants Research Unit, National Arboretum, USDA-ARS"},"assemblyStats":{"contigL50":1,"contigN50":8590,"gcCount":"3768","gcPercent":44.0,"numberOfComponentSequences":1,"numberOfContigs":1,"numberOfScaffolds":1,"scaffoldL50":1,"scaffoldN50":8590,"totalNumberOfChromosomes":1,"totalSequenceLength":"8590","totalUngappedLength":"8590"},"currentAccession":"GCF_000873785.1","organism":{"infraspecificNames":{"isolate":"BR"},"organismName":"Phlox virus S","taxId":436066},"pairedAccession":"GCA_000873785.1","sourceDatabase":"SOURCE_DATABASE_REFSEQ","typeMaterial":{"typeDisplayText":"ICTV species exemplar","typeLabel":"TYPE_ICTV"}}
{"accession":"GCF_000873965.1","annotationInfo":{"name":"Annotation submitted by NCBI RefSeq","provider":"NCBI RefSeq","releaseDate":"2022-03-23","stats":{"geneCounts":{"proteinCoding":41,"total":41}}},"assemblyInfo":{"assemblyLevel":"Complete Genome","assemblyName":"ViralProj19801","assemblyStatus":"current","assemblyType":"haploid","pairedAssembly":{"accession":"GCA_000873965.1","annotationName":"Annotation submitted by College of Life Science, Peking University","status":"current"},"releaseDate":"2007-06-11","submitter":"College of Life Science, Peking University"},"assemblyStats":{"contigL50":1,"contigN50":43249,"gcCount":"20102","gcPercent":46.5,"numberOfComponentSequences":1,"numberOfContigs":1,"numberOfScaffolds":1,"scaffoldL50":1,"scaffoldN50":43249,"totalNumberOfChromosomes":1,"totalSequenceLength":"43249","totalUngappedLength":"43249"},"currentAccession":"GCF_000873965.1","organism":{"organismName":"Phormidium phage Pf-WMP3","taxId":2914005},"pairedAccession":"GCA_000873965.1","sourceDatabase":"SOURCE_DATABASE_REFSEQ","typeMaterial":{"typeDisplayText":"ICTV species exemplar","typeLabel":"TYPE_ICTV"}}
{"accession":"GCF_000883295.1","annotationInfo":{"name":"Annotation submitted by NCBI RefSeq","provider":"NCBI RefSeq","releaseDate":"2018-08-13","stats":{"geneCounts":{"proteinCoding":3,"total":3}}},"assemblyInfo":{"assemblyLevel":"Complete Genome","assemblyName":"ViralProj32683","assemblyStatus":"current","assemblyType":"haploid","pairedAssembly":{"accession":"GCA_000883295.1","status":"current"},"releaseDate":"2008-11-12","submitter":"Institut fuer Pflanzenvirologie, Mikrobiologie und Biologische Sicherheit, Biologische Bundesanstalt fuer Land- und Forstwirtschaft"},"assemblyStats":{"contigL50":1,"contigN50":6154,"gcCount":"3142","gcPercent":51.0,"numberOfComponentSequences":1,"numberOfContigs":1,"numberOfScaffolds":1,"scaffoldL50":1,"scaffoldN50":6154,"totalNumberOfChromosomes":1,"totalSequenceLength":"6154","totalUngappedLength":"6154"},"currentAccession":"GCF_000883295.1","organism":{"organismName":"Plantago mottle virus","taxId":312274},"pairedAccession":"GCA_000883295.1","sourceDatabase":"SOURCE_DATABASE_REFSEQ","typeMaterial":{"typeDisplayText":"ICTV species exemplar","typeLabel":"TYPE_ICTV"}}
{"accession":"GCF_000885295.1","annotationInfo":{"name":"Annotation submitted by NCBI RefSeq","provider":"NCBI RefSeq","releaseDate":"2009-12-09","stats":{"geneCounts":{"proteinCoding":3,"total":3}}},"assemblyInfo":{"assemblyLevel":"Complete Genome","assemblyName":"ViralMultiSegProj40329","assemblyStatus":"current","assemblyType":"haploid","pairedAssembly":{"accession":"GCA_000885295.1","annotationName":"Annotation submitted by Plant Pathology and Plant-Microbe Biology, Cornell University","status":"current"},"releaseDate":"2009-12-09","submitter":"Plant Pathology and Plant-Microbe Biology, Cornell University"},"assemblyStats":{"contigL50":1,"contigN50":3220,"gcCount":"2685","gcPercent":44.0,"numberOfComponentSequences":2,"numberOfContigs":2,"numberOfScaffolds":2,"scaffoldL50":1,"scaffoldN50":3220,"totalNumberOfChromosomes":2,"totalSequenceLength":"6116","totalUngappedLength":"6116"},"currentAccession":"GCF_000885295.1","organism":{"organismName":"Phytophthora infestans RNA virus 1","taxId":640897},"pairedAccession":"GCA_000885295.1","sourceDatabase":"SOURCE_DATABASE_REFSEQ"}
{"accession":"GCF_000888155.1","annotationInfo":{"name":"Annotation submitted by NCBI RefSeq","provider":"NCBI RefSeq","releaseDate":"2018-08-13","stats":{"geneCounts":{"proteinCoding":1,"total":1}}},"assemblyInfo":{"assemblyLevel":"Complete Genome","assemblyName":"ViralProj46855","assemblyStatus":"current","assemblyType":"haploid","pairedAssembly":{"accession":"GCA_000888155.1","annotationName":"Annotation submitted by to the INSDC. Coutts R.H., Division of Biology, Imperial College London, Sir Alexander Fleming Building, SW7 2AZ, UNITED KINGDOM","status":"current"},"releaseDate":"2010-03-30","submitter":"to the INSDC. Coutts R.H., Division of Biology, Imperial College London, Sir Alexander Fleming Building, SW7 2AZ, UNITED KINGDOM"},"assemblyStats":{"contigL50":1,"contigN50":11563,"gcCount":"6588","gcPercent":57.0,"numberOfComponentSequences":1,"numberOfContigs":1,"numberOfScaffolds":1,"scaffoldL50":1,"scaffoldN50":11563,"totalNumberOfChromosomes":1,"totalSequenceLength":"11563","totalUngappedLength":"11563"},"currentAccession":"GCF_000888155.1","organism":{"infraspecificNames":{"isolate":"TW2"},"organismName":"Phlebiopsis gigantea mycovirus dsRNA 1","taxId":349681},"pairedAccession":"GCA_000888155.1","sourceDatabase":"SOURCE_DATABASE_REFSEQ"}
{"accession":"GCF_000889415.1","annotationInfo":{"name":"Annotation submitted by NCBI RefSeq","provider":"NCBI RefSeq","releaseDate":"2018-08-13","stats":{"geneCounts":{"proteinCoding":3,"total":3}}},"assemblyInfo":{"assemblyLevel":"Complete Genome","assemblyName":"ViralProj60049","assemblyStatus":"current","assemblyType":"haploid","pairedAssembly":{"accession":"GCA_000889415.1","status":"current"},"releaseDate":"2010-11-10","submitter":"College of Natural Resources, Lab. of Plant Virology"},"assemblyStats":{"contigL50":1,"contigN50":7543,"gcCount":"3612","gcPercent":48.0,"numberOfComponentSequences":1,"numberOfContigs":1,"numberOfScaffolds":1,"scaffoldL50":1,"scaffoldN50":7543,"totalNumberOfChromosomes":1,"totalSequenceLength":"7543","totalUngappedLength":"7543"},"currentAccession":"GCF_000889415.1","organism":{"organismName":"Pineapple bacilliform CO virus","taxId":2033633},"pairedAccession":"GCA_000889415.1","sourceDatabase":"SOURCE_DATABASE_REFSEQ","typeMaterial":{"typeDisplayText":"ICTV species exemplar","typeLabel":"TYPE_ICTV"}}
{"accession":"GCF_000892155.1","annotationInfo":{"name":"Annotation submitted by NCBI RefSeq","provider":"NCBI RefSeq","releaseDate":"2018-08-13","stats":{"geneCounts":{"proteinCoding":3,"total":3}}},"assemblyInfo":{"assemblyLevel":"Complete Genome","assemblyName":"ViralProj67963","assemblyStatus":"current","assemblyType":"haploid","pairedAssembly":{"accession":"GCA_000892155.1","status":"current"},"releaseDate":"2011-06-14","submitter":"Department of Basic Sciences and Aquatic Medicine, Norwegian School of Veterinary Science"},"assemblyStats":{"contigL50":1,"contigN50":6688,"gcCount":"3327","gcPercent":49.5,"numberOfComponentSequences":1,"numberOfContigs":1,"numberOfScaffolds":1,"scaffoldL50":1,"scaffoldN50":6688,"totalNumberOfChromosomes":1,"totalSequenceLength":"6688","totalUngappedLength":"6688"},"currentAccession":"GCF_000892155.1","organism":{"infraspecificNames":{"isolate":"AL V-708"},"organismName":"Piscine myocarditis virus AL V-708","taxId":912320},"pairedAccession":"GCA_000892155.1","sourceDatabase":"SOURCE_DATABASE_REFSEQ"}
{"accession":"GCF_000892795.1","annotationInfo":{"name":"Annotation submitted by NCBI RefSeq","provider":"NCBI RefSeq","releaseDate":"2018-08-13","stats":{"geneCounts":{"proteinCoding":1,"total":1}}},"assemblyInfo":{"assemblyLevel":"Complete Genome","assemblyName":"ViralProj67691","assemblyStatus":"current","assemblyType":"haploid","pairedAssembly":{"accession":"GCA_000892795.1","status":"current"},"releaseDate":"2011-06-03","submitter":"to the INSDC. Kofstad T., National Veterinary Institute, Section for Virology and Serology, Postboks 750 Sentrum, 0106 Oslo, NORWAY"},"assemblyStats":{"contigL50":1,"contigN50":7801,"gcCount":"3604","gcPercent":46.0,"numberOfComponentSequences":1,"numberOfContigs":1,"numberOfScaffolds":1,"scaffoldL50":1,"scaffoldN50":7801,"totalNumberOfChromosomes":1,"totalSequenceLength":"7801","totalUngappedLength":"7801"},"currentAccession":"GCF_000892795.1","organism":{"infraspecificNames":{"strain":"03/641"},"organismName":"Pigeon picornavirus B","taxId":928289},"pairedAccession":"GCA_000892795.1","sourceDatabase":"SOURCE_DATABASE_REFSEQ"}
{"accession":"GCF_000894155.1","annotationInfo":{"name":"Annotation submitted by NCBI RefSeq","provider":"NCBI RefSeq","releaseDate":"2021-10-12","stats":{"geneCounts":{"proteinCoding":142,"total":142}}},"assemblyInfo":{"assemblyLevel":"Complete Genome","assemblyName":"ViralProj80915","assemblyStatus":"current","assemblyType":"haploid","pairedAssembly":{"accession":"GCA_000894155.1","annotationName":"Annotation submitted by State Key Laboratory of Freshwater Ecology and Biotechnology, Institute of Hydrobiology, Chinese Academy of Sciences","status":"current"},"releaseDate":"2012-01-06","submitter":"State Key Laboratory of Freshwater Ecology and Biotechnology, Institute of Hydrobiology, Chinese Academy of Sciences"},"assemblyStats":{"contigL50":1,"contigN50":95299,"gcCount":"39501","gcPercent":41.5,"numberOfComponentSequences":1,"numberOfContigs":1,"numberOfScaffolds":1,"scaffoldL50":1,"scaffoldN50":95299,"totalNumberOfChromosomes":1,"totalSequenceLength":"95299","totalUngappedLength":"95299"},"currentAccession":"GCF_000894155.1","organism":{"organismName":"Planktothrix phage PaV-LD","taxId":994601},"pairedAccession":"GCA_000894155.1","sourceDatabase":"SOURCE_DATABASE_REFSEQ"}
{"accession":"GCF_000894595.1","annotationInfo":{"name":"Annotation submitted by NCBI RefSeq","provider":"NCBI RefSeq","releaseDate":"2012-05-15","stats":{"geneCounts":{"proteinCoding":5,"total":5}}},"assemblyInfo":{"assemblyLevel":"Complete Genome","assemblyName":"ViralProj165737","assemblyStatus":"current","assemblyType":"haploid","pairedAssembly":{"accession":"GCA_000894595.1","status":"current"},"releaseDate":"2012-05-15","submitter":"Food Hygiene and Safety Concepts, Federal Institute for Risk Assessment"},"assemblyStats":{"contigL50":1,"contigN50":2459,"gcCount":"1149","gcPercent":46.5,"numberOfComponentSequences":1,"numberOfContigs":1,"numberOfScaffolds":1,"scaffoldL50":1,"scaffoldN50":2459,"totalNumberOfChromosomes":1,"totalSequenceLength":"2459","totalUngappedLength":"2459"},"currentAccession":"GCF_000894595.1","organism":{"infraspecificNames":{"isolate":"GER2011"},"organismName":"Pig stool associated circular ssDNA virus GER2011","taxId":1114942},"pairedAccession":"GCA_000894595.1","sourceDatabase":"SOURCE_DATABASE_REFSEQ"}
{"accession":"GCF_000895195.1","annotationInfo":{"name":"Annotation submitted by NCBI RefSeq","provider":"NCBI RefSeq","releaseDate":"2018-08-13","stats":{"geneCounts":{"proteinCoding":1,"total":1}}},"assemblyInfo":{"assemblyLevel":"Complete Genome","assemblyName":"ViralProj81035","assemblyStatus":"current","assemblyType":"haploid","pairedAssembly":{"accession":"GCA_000895195.1","status":"current"},"releaseDate":"2012-01-13","submitter":"Fruticultura Subtropical y Fitopatologia, Instituto de Hortofruticultura Subtropical y Mediterranea 'La Mayora', Estacion Experimental La Mayora"},"assemblyStats":{"contigL50":1,"contigN50":13459,"gcCount":"5416","gcPercent":40.0,"numberOfComponentSequences":1,"numberOfContigs":1,"numberOfScaffolds":1,"scaffoldL50":1,"scaffoldN50":13459,"totalNumberOfChromosomes":1,"totalSequenceLength":"13459","totalUngappedLength":"13459"},"currentAccession":"GCF_000895195.1","organism":{"infraspecificNames":{"isolate":"Fuerte"},"organismName":"Persea americana alphaendornavirus 1","taxId":1131702},"pairedAccession":"GCA_000895195.1","sourceDatabase":"SOURCE_DATABASE_REFSEQ","typeMaterial":{"typeDisplayText":"ICTV species exemplar","typeLabel":"TYPE_ICTV"}}
{"accession":"GCF_000898275.1","annotationInfo":{"name":"Annotation submitted by NCBI RefSeq","provider":"NCBI RefSeq","releaseDate":"2018-08-13","stats":{"geneCounts":{"proteinCoding":6,"total":6}}},"assemblyInfo":{"assemblyLevel":"Complete Genome","assemblyName":"ViralProj168667","assemblyStatus":"current","assemblyType":"haploid","pairedAssembly":{"accession":"GCA_000898275.1","annotationName":"Annotation submitted by Clinic for Dermatology, Venerology und Allergology, Haut Tumor Centrum Charite (HTCC), Charite - Universitaetsmedizin Berlin","status":"current"},"releaseDate":"2012-06-19","submitter":"Clinic for Dermatology, Venerology und Allergology, Haut Tumor Centrum Charite (HTCC), Charite - Universitaetsmedizin Berlin"},"assemblyStats":{"contigL50":1,"contigN50":7635,"gcCount":"3362","gcPercent":44.0,"numberOfComponentSequences":1,"numberOfContigs":1,"numberOfScaffolds":1,"scaffoldL50":1,"scaffoldN50":7635,"totalNumberOfChromosomes":1,"totalSequenceLength":"7635","totalUngappedLength":"7635"},"currentAccession":"GCF_000898275.1","organism":{"organismName":"Phocoena phocoena papillomavirus 2","taxId":706526},"pairedAccession":"GCA_000898275.1","sourceDatabase":"SOURCE_DATABASE_REFSEQ","typeMaterial":{"typeDisplayText":"ICTV species exemplar","typeLabel":"TYPE_ICTV"}}
{"accession":"GCF_000898875.1","annotationInfo":{"name":"Annotation submitted by NCBI RefSeq","provider":"NCBI RefSeq","releaseDate":"2018-08-13","stats":{"geneCounts":{"proteinCoding":6,"total":6}}},"assemblyInfo":{"assemblyLevel":"Complete Genome","assemblyName":"ViralProj168666","assemblyStatus":"current","assemblyType":"haploid","pairedAssembly":{"accession":"GCA_000898875.1","annotationName":"Annotation submitted by Clinic for Dermatology, Venerology und Allergology, Haut Tumor Centrum Charite (HTCC), Charite - Universitaetsmedizin Berlin","status":"current"},"releaseDate":"2012-06-19","submitter":"Clinic for Dermatology, Venerology und Allergology, Haut Tumor Centrum Charite (HTCC), Charite - Universitaetsmedizin Berlin"},"assemblyStats":{"contigL50":1,"contigN50":7596,"gcCount":"3627","gcPercent":47.5,"numberOfComponentSequences":1,"numberOfContigs":1,"numberOfScaffolds":1,"scaffoldL50":1,"scaffoldN50":7596,"totalNumberOfChromosomes":1,"totalSequenceLength":"7596","totalUngappedLength":"7596"},"currentAccession":"GCF_000898875.1","organism":{"organismName":"Phocoena phocoena papillomavirus 1","taxId":706525},"pairedAccession":"GCA_000898875.1","sourceDatabase":"SOURCE_DATABASE_REFSEQ","typeMaterial":{"typeDisplayText":"ICTV additional isolate","typeLabel":"TYPE_ICTV_ADDITIONAL"}}
{"accession":"GCF_000899675.1","annotationInfo":{"name":"Annotation submitted by NCBI RefSeq","provider":"NCBI RefSeq","releaseDate":"2015-08-22","stats":{"geneCounts":{"proteinCoding":2,"total":2}}},"assemblyInfo":{"assemblyLevel":"Complete Genome","assemblyName":"ViralMultiSegProj167734","assemblyStatus":"current","assemblyType":"haploid","pairedAssembly":{"accession":"GCA_000899675.1","annotationName":"Annotation submitted by Universita' degli Studi di Bari Aldo, Moro, Dip. di Biologia e Chimica Agro-Forestale ed Ambientale, Via Amendola, 165/A, 70124, ITALY","status":"current"},"releaseDate":"2012-06-01","submitter":"Universita' degli Studi di Bari Aldo, Moro, Dip. di Biologia e Chimica Agro-Forestale ed Ambientale, Via Amendola, 165/A, 70124, ITALY"},"assemblyStats":{"contigL50":1,"contigN50":1577,"gcCount":"1388","gcPercent":45.0,"numberOfComponentSequences":2,"numberOfContigs":2,"numberOfScaffolds":2,"scaffoldL50":1,"scaffoldN50":1577,"totalNumberOfChromosomes":2,"totalSequenceLength":"3068","totalUngappedLength":"3068"},"currentAccession":"GCF_000899675.1","organism":{"infraspecificNames":{"isolate":"SSPI"},"organismName":"Persimmon cryptic virus","taxId":1183241},"pairedAccession":"GCA_000899675.1","sourceDatabase":"SOURCE_DATABASE_REFSEQ"}
{"accession":"GCF_000899735.1","annotationInfo":{"name":"Annotation submitted by NCBI RefSeq","provider":"NCBI RefSeq","releaseDate":"2018-08-13","stats":{"geneCounts":{"proteinCoding":6,"total":6}}},"assemblyInfo":{"assemblyLevel":"Complete Genome","assemblyName":"ViralProj168668","assemblyStatus":"current","assemblyType":"haploid","pairedAssembly":{"accession":"GCA_000899735.1","annotationName":"Annotation submitted by Clinic for Dermatology, Venerology und Allergology, Haut Tumor Centrum Charite (HTCC), Charite - Universitaetsmedizin Berlin","status":"current"},"releaseDate":"2012-06-19","submitter":"Clinic for Dermatology, Venerology und Allergology, Haut Tumor Centrum Charite (HTCC), Charite - Universitaetsmedizin Berlin"},"assemblyStats":{"contigL50":1,"contigN50":7348,"gcCount":"3223","gcPercent":44.0,"numberOfComponentSequences":1,"numberOfContigs":1,"numberOfScaffolds":1,"scaffoldL50":1,"scaffoldN50":7348,"totalNumberOfChromosomes":1,"totalSequenceLength":"7348","totalUngappedLength":"7348"},"currentAccession":"GCF_000899735.1","organism":{"organismName":"Phocoena phocoena papillomavirus 4","taxId":706527},"pairedAccession":"GCA_000899735.1","sourceDatabase":"SOURCE_DATABASE_REFSEQ","typeMaterial":{"typeDisplayText":"ICTV species exemplar","typeLabel":"TYPE_ICTV"}}
{"accession":"GCF_000899915.1","annotationInfo":{"name":"Annotation submitted by NCBI RefSeq","provider":"NCBI RefSeq","releaseDate":"2013-07-17","stats":{"geneCounts":{"proteinCoding":6,"total":6}}},"assemblyInfo":{"assemblyLevel":"Complete Genome","assemblyName":"ViralProj172457","assemblyStatus":"current","assemblyType":"haploid","pairedAssembly":{"accession":"GCA_000899915.1","status":"current"},"releaseDate":"2013-07-15","submitter":"Contact:Takao Ito National Institute of Fruit Tree Science, Grape and Persimmon Research Station; Akitsu, Higashihiroshima, Hiroshima 739-2494, Japan"},"assemblyStats":{"contigL50":1,"contigN50":13467,"gcCount":"5461","gcPercent":40.5,"numberOfComponentSequences":1,"numberOfContigs":1,"numberOfScaffolds":1,"scaffoldL50":1,"scaffoldN50":13467,"totalNumberOfChromosomes":1,"totalSequenceLength":"13467","totalUngappedLength":"13467"},"currentAccession":"GCF_000899915.1","organism":{"infraspecificNames":{"strain":"persimmon isolate"},"organismName":"Persimmon virus A","taxId":1211480},"pairedAccession":"GCA_000899915.1","sourceDatabase":"SOURCE_DATABASE_REFSEQ","typeMaterial":{"typeDisplayText":"ICTV species exemplar","typeLabel":"TYPE_ICTV"}}
{"accession":"GCF_000901195.1","annotationInfo":{"name":"Annotation submitted by NCBI RefSeq","provider":"NCBI RefSeq","releaseDate":"2014-11-06","stats":{"geneCounts":{"proteinCoding":4,"total":4}}},"assemblyInfo":{"assemblyLevel":"Complete Genome","assemblyMethod":"SeqMan Pro v. 4.7.0","assemblyName":"ViralProj183909","assemblyStatus":"current","assemblyType":"haploid","pairedAssembly":{"accession":"GCA_000901195.1","status":"current"},"releaseDate":"2012-12-17","sequencingTech":"Sanger dideoxy sequencing","submitter":"FG 12, Robert Koch Institute"},"assemblyStats":{"contigL50":1,"contigN50":5140,"gcCount":"2041","gcPercent":39.5,"numberOfComponentSequences":1,"numberOfContigs":1,"numberOfScaffolds":1,"scaffoldL50":1,"scaffoldN50":5140,"totalNumberOfChromosomes":1,"totalSequenceLength":"5140","totalUngappedLength":"5140"},"currentAccession":"GCF_000901195.1","organism":{"infraspecificNames":{"isolate":"4601"},"organismName":"Piliocolobus rufomitratus polyomavirus 1","taxId":1236407},"pairedAccession":"GCA_000901195.1","sourceDatabase":"SOURCE_DATABASE_REFSEQ","typeMaterial":{"typeDisplayText":"ICTV species exemplar","typeLabel":"TYPE_ICTV"}}
{"accession":"GCF_000901455.1","annotationInfo":{"name":"Annotation submitted by NCBI RefSeq","provider":"NCBI RefSeq","releaseDate":"2014-09-29","stats":{"geneCounts":{"proteinCoding":2,"total":2}}},"assemblyInfo":{"assemblyLevel":"Complete Genome","assemblyName":"ViralProj178459","assemblyStatus":"current","assemblyType":"haploid","pairedAssembly":{"accession":"GCA_000901455.1","annotationName":"Annotation submitted by Molecular biology and virology of plants, University of Stuttgart, Pfaffenwaldring 57, Stuttgart, D-70550, GERMANY","status":"current"},"releaseDate":"2012-10-29","submitter":"Molecular biology and virology of plants, University of Stuttgart, Pfaffenwaldring 57, Stuttgart, D-70550, GERMANY"},"assemblyStats":{"contigL50":1,"contigN50":2598,"gcCount":"911","gcPercent":35.0,"numberOfComponentSequences":1,"numberOfContigs":1,"numberOfScaffolds":1,"scaffoldL50":1,"scaffoldN50":2598,"totalNumberOfChromosomes":1,"totalSequenceLength":"2598","totalUngappedLength":"2598"},"currentAccession":"GCF_000901455.1","organism":{"infraspecificNames":{"isolate":"11B_1_C1206"},"organismName":"Peristrophe mosaic virus","taxId":1188812},"pairedAccession":"GCA_000901455.1","sourceDatabase":"SOURCE_DATABASE_REFSEQ"}
{"accession":"GCF_000904335.1","annotationInfo":{"name":"Annotation submitted by NCBI RefSeq","provider":"NCBI RefSeq","releaseDate":"2021-06-04","stats":{"geneCounts":{"proteinCoding":5,"total":5}}},"assemblyInfo":{"assemblyLevel":"Complete Genome","assemblyMethod":"Newbler v. 1","assemblyName":"ViralProj194138","assemblyStatus":"current","assemblyType":"haploid","pairedAssembly":{"accession":"GCA_000904335.1","annotationName":"Annotation submitted by Molecular Systematics, Cefas","status":"current"},"releaseDate":"2013-03-26","sequencingTech":"454","submitter":"Molecular Systematics, Cefas"},"assemblyStats":{"contigL50":1,"contigN50":11487,"gcCount":"4990","gcPercent":43.5,"numberOfComponentSequences":1,"numberOfContigs":1,"numberOfScaffolds":1,"scaffoldL50":1,"scaffoldN50":11487,"totalNumberOfChromosomes":1,"totalSequenceLength":"11487","totalUngappedLength":"11487"},"currentAccession":"GCF_000904335.1","organism":{"infraspecificNames":{"isolate":"PRV"},"organismName":"Perhabdovirus perca","taxId":1256869},"pairedAccession":"GCA_000904335.1","sourceDatabase":"SOURCE_DATABASE_REFSEQ","typeMaterial":{"typeDisplayText":"ICTV species exemplar","typeLabel":"TYPE_ICTV"}}
{"accession":"GCF_000907415.1","annotationInfo":{"name":"Annotation submitted by NCBI RefSeq","provider":"NCBI RefSeq","releaseDate":"2020-12-19","stats":{"geneCounts":{"nonCoding":8,"proteinCoding":434,"total":442}}},"assemblyInfo":{"assemblyLevel":"Complete Genome","assemblyMethod":"velvet v. 2.1.7; ray v. 1.7.0; phrap v. 1.090518","assemblyName":"ViralProj206023","assemblyStatus":"current","assemblyType":"haploid","pairedAssembly":{"accession":"GCA_000907415.1","annotationName":"Annotation submitted by Information Genomique et Structurale, CNRS","status":"current"},"releaseDate":"2013-05-31","sequencingTech":"Illumina","submitter":"Information Genomique et Structurale, CNRS"},"assemblyStats":{"contigL50":1,"contigN50":459984,"gcCount":"147162","gcPercent":32.0,"numberOfComponentSequences":1,"numberOfContigs":1,"numberOfScaffolds":1,"scaffoldL50":1,"scaffoldN50":459984,"totalNumberOfChromosomes":1,"totalSequenceLength":"459984","totalUngappedLength":"459984"},"currentAccession":"GCF_000907415.1","organism":{"infraspecificNames":{"strain":"16T"},"organismName":"Phaeocystis globosa virus","taxId":251749},"pairedAccession":"GCA_000907415.1","sourceDatabase":"SOURCE_DATABASE_REFSEQ","typeMaterial":{"typeDisplayText":"ICTV species exemplar","typeLabel":"TYPE_ICTV"}}
{"accession":"GCF_000909495.1","assemblyInfo":{"assemblyLevel":"Complete Genome","assemblyName":"ViralProj210930","assemblyStatus":"current","assemblyType":"haploid","pairedAssembly":{"accession":"GCA_000909495.1","status":"current"},"releaseDate":"2013-07-10","submitter":"Contact:Takao Ito National Institute of Fruit Tree Science, Grape and Persimmon Research Station; Akitsu, Higashi-hiroshima, Hiroshima 7392494, Japan"},"assemblyStats":{"contigL50":1,"contigN50":358,"gcCount":"214","gcPercent":59.5,"numberOfComponentSequences":1,"numberOfContigs":1,"numberOfScaffolds":1,"scaffoldL50":1,"scaffoldN50":358,"totalNumberOfChromosomes":1,"totalSequenceLength":"358","totalUngappedLength":"358"},"currentAccession":"GCF_000909495.1","organism":{"organismName":"Persimmon viroid 2","taxId":1319979},"pairedAccession":"GCA_000909495.1","sourceDatabase":"SOURCE_DATABASE_REFSEQ","typeMaterial":{"typeDisplayText":"ICTV species exemplar","typeLabel":"TYPE_ICTV"}}
{"accession":"GCF_000911095.1","annotationInfo":{"name":"Annotation submitted by NCBI RefSeq","provider":"NCBI RefSeq","releaseDate":"2018-08-13","stats":{"geneCounts":{"proteinCoding":4,"total":4}}},"assemblyInfo":{"assemblyLevel":"Complete Genome","assemblyMethod":"Newbler v. 2.6","assemblyName":"ViralProj219627","assemblyStatus":"current","assemblyType":"haploid","pairedAssembly":{"accession":"GCA_000911095.1","status":"current"},"releaseDate":"2013-09-19","sequencingTech":"454","submitter":"Plant Protection, Food and Environmental Research Agency"},"assemblyStats":{"contigL50":1,"contigN50":7562,"gcCount":"3300","gcPercent":43.5,"numberOfComponentSequences":1,"numberOfContigs":1,"numberOfScaffolds":1,"scaffoldL50":1,"scaffoldN50":7562,"totalNumberOfChromosomes":1,"totalSequenceLength":"7562","totalUngappedLength":"7562"},"currentAccession":"GCF_000911095.1","organism":{"infraspecificNames":{"strain":"ISH-1"},"organismName":"Piper yellow mottle virus","taxId":262957},"pairedAccession":"GCA_000911095.1","sourceDatabase":"SOURCE_DATABASE_REFSEQ","typeMaterial":{"typeDisplayText":"ICTV species exemplar","typeLabel":"TYPE_ICTV"}}
{"accession":"GCF_000914895.1","annotationInfo":{"name":"Annotation submitted by NCBI RefSeq","provider":"NCBI RefSeq","releaseDate":"2018-08-27","stats":{"geneCounts":{"proteinCoding":1,"total":1}}},"assemblyInfo":{"assemblyLevel":"Complete Genome","assemblyName":"ViralProj240322","assemblyStatus":"suppressed","assemblyType":"haploid","pairedAssembly":{"accession":"GCA_000914895.1","status":"current"},"releaseDate":"2014-03-07","submitter":"Contact:Hiromitsu Moriyama Tokyo University of Agriculture and Technology, Faculty of Agriculture; 3-5-8 Saiwaicho, Fuchu, Tokyo 183-8509, Japan"},"assemblyStats":{"contigL50":1,"contigN50":13908,"gcCount":"5190","gcPercent":37.5,"numberOfComponentSequences":1,"numberOfContigs":1,"numberOfScaffolds":1,"scaffoldL50":1,"scaffoldN50":13908,"totalNumberOfChromosomes":1,"totalSequenceLength":"13908","totalUngappedLength":"13908"},"currentAccession":"GCF_000914895.1","organism":{"organismName":"Phaseolus vulgaris alphaendornavirus 1","taxId":1188792},"pairedAccession":"GCA_000914895.1","sourceDatabase":"SOURCE_DATABASE_REFSEQ"}
{"accession":"GCF_000916835.1","annotationInfo":{"name":"Annotation submitted by NCBI RefSeq","provider":"NCBI RefSeq","releaseDate":"2020-12-19","stats":{"geneCounts":{"proteinCoding":467,"total":467}}},"assemblyInfo":{"assemblyLevel":"Complete Genome","assemblyMethod":"Velvet v. 1.2.10; GapCloser v. v1.12-r6; PBjelly v. 12.9.14","assemblyName":"ViralProj237323","assemblyStatus":"current","assemblyType":"haploid","pairedAssembly":{"accession":"GCA_000916835.1","annotationName":"Annotation submitted by UMR7256 Structural and Genomic Information Laboratory, CNRS Aix-Marseille Universite","status":"current"},"releaseDate":"2014-02-15","sequencingTech":"Illumina; PacBio","submitter":"UMR7256 Structural and Genomic Information Laboratory, CNRS Aix-Marseille Universite"},"assemblyStats":{"contigL50":1,"contigN50":610033,"gcCount":"218382","gcPercent":36.0,"numberOfComponentSequences":1,"numberOfContigs":1,"numberOfScaffolds":1,"scaffoldL50":1,"scaffoldN50":610033,"totalNumberOfChromosomes":1,"totalSequenceLength":"610033","totalUngappedLength":"610033"},"currentAccession":"GCF_000916835.1","organism":{"infraspecificNames":{"isolate":"P1084-T"},"organismName":"Pithovirus sibericum","taxId":1450746},"pairedAccession":"GCA_000916835.1","sourceDatabase":"SOURCE_DATABASE_REFSEQ"}
{"accession":"GCF_000919775.1","annotationInfo":{"name":"Annotation submitted by NCBI RefSeq","provider":"NCBI RefSeq","releaseDate":"2018-08-13","stats":{"geneCounts":{"proteinCoding":2,"total":2}}},"assemblyInfo":{"assemblyLevel":"Complete Genome","assemblyName":"ViralProj244308","assemblyStatus":"current","assemblyType":"haploid","pairedAssembly":{"accession":"GCA_000919775.1","status":"current"},"releaseDate":"2014-04-10","submitter":"Contact:Takao Ito National Institute of Fruit Tree Science, Grape and Persimmon Research Station; Akitsu, Higashihiroshima, Hiroshima 739-2494, Japan"},"assemblyStats":{"contigL50":1,"contigN50":7475,"gcCount":"4088","gcPercent":54.5,"numberOfComponentSequences":1,"numberOfContigs":1,"numberOfScaffolds":1,"scaffoldL50":1,"scaffoldN50":7475,"totalNumberOfChromosomes":1,"totalSequenceLength":"7475","totalUngappedLength":"7475"},"currentAccession":"GCF_000919775.1","organism":{"infraspecificNames":{"strain":"persimmon isolate"},"organismName":"Persimmon latent virus","taxId":1211481},"pairedAccession":"GCA_000919775.1","sourceDatabase":"SOURCE_DATABASE_REFSEQ"}
{"accession":"GCF_000921315.1","annotationInfo":{"name":"Annotation submitted by NCBI RefSeq","provider":"NCBI RefSeq","releaseDate":"2020-12-20","stats":{"geneCounts":{"proteinCoding":37,"total":37}}},"assemblyInfo":{"assemblyLevel":"Complete Genome","assemblyName":"ViralProj255102","assemblyStatus":"current","assemblyType":"haploid","pairedAssembly":{"accession":"GCA_000921315.1","annotationName":"Annotation submitted by INSDC submitter","status":"current"},"releaseDate":"2014-07-14"},"assemblyStats":{"contigL50":1,"contigN50":45480,"gcCount":"29009","gcPercent":64.0,"numberOfComponentSequences":1,"numberOfContigs":1,"numberOfScaffolds":1,"scaffoldL50":1,"scaffoldN50":45480,"totalNumberOfChromosomes":1,"totalSequenceLength":"45480","totalUngappedLength":"45480"},"currentAccession":"GCF_000921315.1","organism":{"infraspecificNames":{"strain":"IDA4"},"organismName":"Pigeon adenovirus 1","taxId":764030},"pairedAccession":"GCA_000921315.1","sourceDatabase":"SOURCE_DATABASE_REFSEQ","typeMaterial":{"typeDisplayText":"ICTV species exemplar","typeLabel":"TYPE_ICTV"}}
{"accession":"GCF_000922075.1","annotationInfo":{"name":"Annotation submitted by NCBI RefSeq","provider":"NCBI RefSeq","releaseDate":"2023-01-07","stats":{"geneCounts":{"other":47,"proteinCoding":224,"total":271}}},"assemblyInfo":{"assemblyLevel":"Complete Genome","assemblyMethod":"Newbler v. 2.6; MIRA v. 3.4.0","assemblyName":"FeP2","assemblyStatus":"current","assemblyType":"haploid","pairedAssembly":{"accession":"GCA_000922075.1","annotationName":"Annotation submitted by Clinical Laboratory Sciences, Medical Virology, University of Cape Town","status":"current"},"releaseDate":"2014-06-25","sequencingTech":"454; IonTorrent","submitter":"Clinical Laboratory Sciences, Medical Virology, University of Cape Town"},"assemblyStats":{"contigL50":1,"contigN50":282356,"gcCount":"83362","gcPercent":29.5,"numberOfComponentSequences":1,"numberOfContigs":1,"numberOfScaffolds":1,"scaffoldL50":1,"scaffoldN50":282356,"totalNumberOfChromosomes":1,"totalSequenceLength":"282356","totalUngappedLength":"282356"},"currentAccession":"GCF_000922075.1","organism":{"infraspecificNames":{"isolate":"FeP2"},"organismName":"Pigeonpox virus","taxId":10264},"pairedAccession":"GCA_000922075.1","sourceDatabase":"SOURCE_DATABASE_REFSEQ","typeMaterial":{"typeDisplayText":"ICTV species exemplar","typeLabel":"TYPE_ICTV"}}
{"accession":"GCF_000922295.1","annotationInfo":{"name":"Annotation submitted by NCBI RefSeq","provider":"NCBI RefSeq","releaseDate":"2014-08-13","stats":{"geneCounts":{"proteinCoding":1,"total":1}}},"assemblyInfo":{"assemblyLevel":"Complete Genome","assemblyName":"ViralProj257698","assemblyStatus":"current","assemblyType":"haploid","pairedAssembly":{"accession":"GCA_000922295.1","status":"current"},"releaseDate":"2014-08-13","submitter":"Department of Plant Virology, Institute of Plant Molecular Biology"},"assemblyStats":{"contigL50":1,"contigN50":9760,"gcCount":"4587","gcPercent":47.0,"numberOfComponentSequences":1,"numberOfContigs":1,"numberOfScaffolds":1,"scaffoldL50":1,"scaffoldN50":9760,"totalNumberOfChromosomes":1,"totalSequenceLength":"9760","totalUngappedLength":"9760"},"currentAccession":"GCF_000922295.1","organism":{"infraspecificNames":{"isolate":"ME711"},"organismName":"Phomopsis longicolla hypovirus","taxId":1523858},"pairedAccession":"GCA_000922295.1","sourceDatabase":"SOURCE_DATABASE_REFSEQ","typeMaterial":{"typeDisplayText":"ICTV species exemplar","typeLabel":"TYPE_ICTV"}}
{"accession":"GCF_000923195.1","annotationInfo":{"name":"Annotation submitted by NCBI RefSeq","provider":"NCBI RefSeq","releaseDate":"2018-08-13","stats":{"geneCounts":{"proteinCoding":5,"total":5}}},"assemblyInfo":{"assemblyLevel":"Complete Genome","assemblyName":"ViralProj254434","assemblyStatus":"current","assemblyType":"haploid","pairedAssembly":{"accession":"GCA_000923195.1","status":"current"},"releaseDate":"2014-07-08","submitter":"Plant Pathology and Microbiology, National Taiwan University"},"assemblyStats":{"contigL50":1,"contigN50":6677,"gcCount":"3412","gcPercent":51.0,"numberOfComponentSequences":1,"numberOfContigs":1,"numberOfScaffolds":1,"scaffoldL50":1,"scaffoldN50":6677,"totalNumberOfChromosomes":1,"totalSequenceLength":"6677","totalUngappedLength":"6677"},"currentAccession":"GCF_000923195.1","organism":{"infraspecificNames":{"isolate":"P37"},"organismName":"Pitaya virus X","taxId":1176736},"pairedAccession":"GCA_000923195.1","sourceDatabase":"SOURCE_DATABASE_REFSEQ","typeMaterial":{"typeDisplayText":"ICTV species exemplar","typeLabel":"TYPE_ICTV"}}
{"accession":"GCF_000923335.1","annotationInfo":{"name":"Annotation submitted by NCBI RefSeq","provider":"NCBI RefSeq","releaseDate":"2018-08-13","stats":{"geneCounts":{"proteinCoding":139,"total":139}}},"assemblyInfo":{"assemblyLevel":"Complete Genome","assemblyMethod":"CLC-Genomics Workbanch v. 6.02","assemblyName":"ViralProj257515","assemblyStatus":"current","assemblyType":"haploid","pairedAssembly":{"accession":"GCA_000923335.1","annotationName":"Annotation submitted by Microbiology, Oregon State University","status":"current"},"releaseDate":"2014-08-06","sequencingTech":"454","submitter":"Microbiology, Oregon State University"},"assemblyStats":{"contigL50":1,"contigN50":151109,"gcCount":"80415","gcPercent":53.0,"numberOfComponentSequences":1,"numberOfContigs":1,"numberOfScaffolds":1,"scaffoldL50":1,"scaffoldN50":151109,"totalNumberOfChromosomes":1,"totalSequenceLength":"151109","totalUngappedLength":"151109"},"currentAccession":"GCF_000923335.1","organism":{"infraspecificNames":{"isolate":"GR_167"},"organismName":"Peridroma alphabaculovirus","taxId":1346829},"pairedAccession":"GCA_000923335.1","sourceDatabase":"SOURCE_DATABASE_REFSEQ","typeMaterial":{"typeDisplayText":"ICTV species exemplar","typeLabel":"TYPE_ICTV"}}
{"accession":"GCF_000928155.1","annotationInfo":{"name":"Annotation submitted by NCBI RefSeq","provider":"NCBI RefSeq","releaseDate":"2014-12-28","stats":{"geneCounts":{"proteinCoding":12,"total":12}}},"assemblyInfo":{"assemblyLevel":"Complete Genome","assemblyName":"ViralProj271230","assemblyStatus":"current","assemblyType":"haploid","pairedAssembly":{"accession":"GCA_000928155.1","annotationName":"Annotation submitted by Contact:Takao Ito NARO Institute of Fruit Tree Science, Grape and Persimmon Research Station; 301-2 Mitsu, Akitsu, Higashihiroshima, Hiroshima 739-2494, Japan","status":"current"},"releaseDate":"2014-12-28","submitter":"Contact:Takao Ito NARO Institute of Fruit Tree Science, Grape and Persimmon Research Station; 301-2 Mitsu, Akitsu, Higashihiroshima, Hiroshima 739-2494, Japan"},"assemblyStats":{"contigL50":1,"contigN50":18569,"gcCount":"7927","gcPercent":42.5,"numberOfComponentSequences":1,"numberOfContigs":1,"numberOfScaffolds":1,"scaffoldL50":1,"scaffoldN50":18569,"totalNumberOfChromosomes":1,"totalSequenceLength":"18569","totalUngappedLength":"18569"},"currentAccession":"GCF_000928155.1","organism":{"infraspecificNames":{"isolate":"variant 1"},"organismName":"Persimmon virus B","taxId":1493829},"pairedAccession":"GCA_000928155.1","sourceDatabase":"SOURCE_DATABASE_REFSEQ","typeMaterial":{"typeDisplayText":"ICTV species exemplar","typeLabel":"TYPE_ICTV"}}
{"accession":"GCF_000930775.1","annotationInfo":{"name":"Annotation submitted by NCBI RefSeq","provider":"NCBI RefSeq","releaseDate":"2015-01-15","stats":{"geneCounts":{"proteinCoding":2,"total":2}}},"assemblyInfo":{"assemblyLevel":"Complete Genome","assemblyName":"ViralProj272150","assemblyStatus":"current","assemblyType":"haploid","pairedAssembly":{"accession":"GCA_000930775.1","annotationName":"Annotation submitted by Department of Plant Pathology, Hunan Agricultural University","status":"current"},"releaseDate":"2015-01-15","sequencingTech":"Sanger dideoxy sequencing","submitter":"Department of Plant Pathology, Hunan Agricultural University"},"assemblyStats":{"contigL50":1,"contigN50":5076,"gcCount":"3143","gcPercent":62.0,"numberOfComponentSequences":1,"numberOfContigs":1,"numberOfScaffolds":1,"scaffoldL50":1,"scaffoldN50":5076,"totalNumberOfChromosomes":1,"totalSequenceLength":"5076","totalUngappedLength":"5076"},"currentAccession":"GCF_000930775.1","organism":{"infraspecificNames":{"isolate":"1"},"organismName":"Phomopsis vexans RNA virus","taxId":1580605},"pairedAccession":"GCA_000930775.1","sourceDatabase":"SOURCE_DATABASE_REFSEQ"}
{"accession":"GCF_001021275.1","annotationInfo":{"name":"Annotation submitted by NCBI RefSeq","provider":"NCBI RefSeq","releaseDate":"2015-06-06","stats":{"geneCounts":{"proteinCoding":3,"total":3}}},"assemblyInfo":{"assemblyLevel":"Complete Genome","assemblyName":"ViralProj286009","assemblyStatus":"current","assemblyType":"haploid","pairedAssembly":{"accession":"GCA_001021275.1","status":"current"},"releaseDate":"2015-06-06","sequencingTech":"Sanger dideoxy sequencing","submitter":"Hematology branch, National Heart, Lung and Blood Institute, National Institutes of Health"},"assemblyStats":{"contigL50":1,"contigN50":3753,"gcCount":"1716","gcPercent":45.5,"numberOfComponentSequences":1,"numberOfContigs":1,"numberOfScaffolds":1,"scaffoldL50":1,"scaffoldN50":3753,"totalNumberOfChromosomes":1,"totalSequenceLength":"3753","totalUngappedLength":"3753"},"currentAccession":"GCF_001021275.1","organism":{"infraspecificNames":{"isolate":"1"},"organismName":"Phytophthora parasitica virus","taxId":1608451},"pairedAccession":"GCA_001021275.1","sourceDatabase":"SOURCE_DATABASE_REFSEQ"}
{"accession":"GCF_001274365.1","annotationInfo":{"name":"Annotation submitted by NCBI RefSeq","provider":"NCBI RefSeq","releaseDate":"2015-08-24","stats":{"geneCounts":{"proteinCoding":2,"total":2}}},"assemblyInfo":{"assemblyLevel":"Complete Genome","assemblyMethod":"Sequencher v. 4.1.4","assemblyName":"ViralProj293727","assemblyStatus":"current","assemblyType":"haploid","pairedAssembly":{"accession":"GCA_001274365.1","status":"current"},"releaseDate":"2015-08-24","sequencingTech":"Sanger dideoxy sequencing","submitter":"College of Marine Science, University of South Florida"},"assemblyStats":{"contigL50":1,"contigN50":1815,"gcCount":"717","gcPercent":39.5,"numberOfComponentSequences":1,"numberOfContigs":1,"numberOfScaffolds":1,"scaffoldL50":1,"scaffoldN50":1815,"totalNumberOfChromosomes":1,"totalSequenceLength":"1815","totalUngappedLength":"1815"},"currentAccession":"GCF_001274365.1","organism":{"infraspecificNames":{"isolate":"I0004A"},"organismName":"Petrochirus diogenes giant hermit crab associated circular virus","taxId":1692261},"pairedAccession":"GCA_001274365.1","sourceDatabase":"SOURCE_DATABASE_REFSEQ"}
{"accession":"GCF_001308335.1","annotationInfo":{"name":"Annotation submitted by NCBI RefSeq","provider":"NCBI RefSeq","releaseDate":"2018-08-13","stats":{"geneCounts":{"proteinCoding":145,"total":145}}},"assemblyInfo":{"assemblyLevel":"Complete Genome","assemblyMethod":"Geneious v. R7","assemblyName":"ViralProj298041","assemblyStatus":"current","assemblyType":"haploid","pairedAssembly":{"accession":"GCA_001308335.1","annotationName":"Annotation submitted by Department of Cell Biology, University of Brasilia","status":"current"},"releaseDate":"2015-10-07","sequencingTech":"454","submitter":"Department of Cell Biology, University of Brasilia"},"assemblyStats":{"contigL50":1,"contigN50":132831,"gcCount":"52529","gcPercent":39.5,"numberOfComponentSequences":1,"numberOfContigs":1,"numberOfScaffolds":1,"scaffoldL50":1,"scaffoldN50":132831,"totalNumberOfChromosomes":1,"totalSequenceLength":"132831","totalUngappedLength":"132831"},"currentAccession":"GCF_001308335.1","organism":{"organismName":"Perigonia lusca single nucleopolyhedrovirus","taxId":1675865},"pairedAccession":"GCA_001308335.1","sourceDatabase":"SOURCE_DATABASE_REFSEQ","typeMaterial":{"typeDisplayText":"ICTV species exemplar","typeLabel":"TYPE_ICTV"}}
{"accession":"GCF_001433625.1","annotationInfo":{"name":"Annotation submitted by NCBI RefSeq","provider":"NCBI RefSeq","releaseDate":"2018-08-13","stats":{"geneCounts":{"proteinCoding":6,"total":6}}},"assemblyInfo":{"assemblyLevel":"Complete Genome","assemblyName":"ViralProj301066","assemblyStatus":"current","assemblyType":"haploid","pairedAssembly":{"accession":"GCA_001433625.1","annotationName":"Annotation submitted by Department Viroscience, Erasmus MC","status":"current"},"releaseDate":"2015-11-04","submitter":"Department Viroscience, Erasmus MC"},"assemblyStats":{"contigL50":1,"contigN50":15696,"gcCount":"6436","gcPercent":41.0,"numberOfComponentSequences":1,"numberOfContigs":1,"numberOfScaffolds":1,"scaffoldL50":1,"scaffoldN50":15696,"totalNumberOfChromosomes":1,"totalSequenceLength":"15696","totalUngappedLength":"15696"},"currentAccession":"GCF_001433625.1","organism":{"infraspecificNames":{"strain":"PDV/Wadden_Sea.NLD/1988"},"organismName":"Phocine morbillivirus","taxId":11240},"pairedAccession":"GCA_001433625.1","sourceDatabase":"SOURCE_DATABASE_REFSEQ","typeMaterial":{"typeDisplayText":"ICTV species exemplar","typeLabel":"TYPE_ICTV"}}
{"accession":"GCF_001461545.1","annotationInfo":{"name":"Annotation submitted by NCBI RefSeq","provider":"NCBI RefSeq","releaseDate":"2015-12-03","stats":{"geneCounts":{"proteinCoding":2,"total":2}}},"assemblyInfo":{"assemblyLevel":"Complete Genome","assemblyMethod":"Trinity v. 2.0.2","assemblyName":"ViralProj304896","assemblyStatus":"current","assemblyType":"haploid","pairedAssembly":{"accession":"GCA_001461545.1","status":"current"},"releaseDate":"2015-12-03","sequencingTech":"Illumina; Sanger dideoxy sequencing","submitter":"Istituto per la Protezione Sostenibile Delle Piante"},"assemblyStats":{"contigL50":1,"contigN50":6733,"gcCount":"3041","gcPercent":45.0,"numberOfComponentSequences":1,"numberOfContigs":1,"numberOfScaffolds":1,"scaffoldL50":1,"scaffoldN50":6733,"totalNumberOfChromosomes":1,"totalSequenceLength":"6733","totalUngappedLength":"6733"},"currentAccession":"GCF_001461545.1","organism":{"organismName":"Pleospora typhicola fusarivirus 1","taxId":1755785},"pairedAccession":"GCA_001461545.1","sourceDatabase":"SOURCE_DATABASE_REFSEQ","typeMaterial":{"typeDisplayText":"ICTV species exemplar","typeLabel":"TYPE_ICTV"}}
{"accession":"GCF_001465485.1","annotationInfo":{"name":"Annotation submitted by NCBI RefSeq","provider":"NCBI RefSeq","releaseDate":"2018-08-13","stats":{"geneCounts":{"proteinCoding":6,"total":6}}},"assemblyInfo":{"assemblyLevel":"Complete Genome","assemblyMethod":"Clone Manager v. 9","assemblyName":"ViralProj305432","assemblyStatus":"current","assemblyType":"haploid","pairedAssembly":{"accession":"GCA_001465485.1","status":"current"},"releaseDate":"2015-12-11","sequencingTech":"Sanger dideoxy sequencing","submitter":"Centre for Plant Health, Sidney Laboratory, Canadian Food Inspection Agency"},"assemblyStats":{"contigL50":1,"contigN50":6888,"gcCount":"3532","gcPercent":51.5,"numberOfComponentSequences":1,"numberOfContigs":1,"numberOfScaffolds":1,"scaffoldL50":1,"scaffoldN50":6888,"totalNumberOfChromosomes":1,"totalSequenceLength":"6888","totalUngappedLength":"6888"},"currentAccession":"GCF_001465485.1","organism":{"infraspecificNames":{"strain":"RV-3124"},"organismName":"Plantain virus X","taxId":1331744},"pairedAccession":"GCA_001465485.1","sourceDatabase":"SOURCE_DATABASE_REFSEQ","typeMaterial":{"typeDisplayText":"ICTV species exemplar","typeLabel":"TYPE_ICTV"}}
{"accession":"GCF_001502815.2","annotationInfo":{"name":"Annotation submitted by NCBI RefSeq","provider":"NCBI RefSeq","releaseDate":"2021-01-01","stats":{"geneCounts":{"proteinCoding":7,"total":7}}},"assemblyInfo":{"assemblyLevel":"Complete Genome","assemblyMethod":"CLC genomics Workbench v. 7; Geneious v. 8","assemblyName":"ViralProj307785","assemblyStatus":"current","assemblyType":"haploid","pairedAssembly":{"accession":"GCA_001502815.2","annotationName":"Annotation submitted by Crop Protection Branch, Department of Agriculture and Food Western Australia","status":"current"},"releaseDate":"2021-01-01","sequencingTech":"Illumina","submitter":"Crop Protection Branch, Department of Agriculture and Food Western Australia"},"assemblyStats":{"contigL50":1,"contigN50":5851,"gcCount":"2873","gcPercent":49.5,"numberOfComponentSequences":1,"numberOfContigs":1,"numberOfScaffolds":1,"scaffoldL50":1,"scaffoldN50":5851,"totalNumberOfChromosomes":1,"totalSequenceLength":"5851","totalUngappedLength":"5851"},"currentAccession":"GCF_001502815.2","organism":{"organismName":"Phasey bean mild yellows virus","taxId":1756832},"pairedAccession":"GCA_001502815.2","sourceDatabase":"SOURCE_DATABASE_REFSEQ"}
{"accession":"GCF_001567055.1","annotationInfo":{"name":"Annotation submitted by NCBI RefSeq","provider":"NCBI RefSeq","releaseDate":"2018-08-13","stats":{"geneCounts":{"proteinCoding":3,"total":3}}},"assemblyInfo":{"assemblyLevel":"Complete Genome","assemblyMethod":"CLC GENOMICS WORKBENCH v. 7.1","assemblyName":"ViralProj312709","assemblyStatus":"current","assemblyType":"haploid","pairedAssembly":{"accession":"GCA_001567055.1","status":"current"},"releaseDate":"2016-02-22","sequencingTech":"Illumina","submitter":"Department of Veterinary Population Medicine, University of Minnesota"},"assemblyStats":{"contigL50":1,"contigN50":6038,"gcCount":"2667","gcPercent":44.0,"numberOfComponentSequences":1,"numberOfContigs":1,"numberOfScaffolds":1,"scaffoldL50":1,"scaffoldN50":6038,"totalNumberOfChromosomes":1,"totalSequenceLength":"6038","totalUngappedLength":"6038"},"currentAccession":"GCF_001567055.1","organism":{"infraspecificNames":{"isolate":"Golden shiner/PMCLV/USA/MN/2014"},"organismName":"Piscine myocarditis-like virus","taxId":1798085},"pairedAccession":"GCA_001567055.1","sourceDatabase":"SOURCE_DATABASE_REFSEQ"}
{"accession":"GCF_001605815.1","annotationInfo":{"name":"Annotation submitted by NCBI RefSeq","provider":"NCBI RefSeq","releaseDate":"2016-03-30","stats":{"geneCounts":{"proteinCoding":1,"total":1}}},"assemblyInfo":{"assemblyLevel":"Complete Genome","assemblyName":"ViralProj316823","assemblyStatus":"current","assemblyType":"haploid","pairedAssembly":{"accession":"GCA_001605815.1","status":"current"},"releaseDate":"2016-03-30","submitter":"Plant Biology and Pathology, Rutgers University"},"assemblyStats":{"contigL50":1,"contigN50":2984,"gcCount":"1435","gcPercent":48.0,"numberOfComponentSequences":1,"numberOfContigs":1,"numberOfScaffolds":1,"scaffoldL50":1,"scaffoldN50":2984,"totalNumberOfChromosomes":1,"totalSequenceLength":"2984","totalUngappedLength":"2984"},"currentAccession":"GCF_001605815.1","organism":{"infraspecificNames":{"isolate":"FLa2005"},"organismName":"Phytophthora infestans RNA virus 4","taxId":1077832},"pairedAccession":"GCA_001605815.1","sourceDatabase":"SOURCE_DATABASE_REFSEQ"}
{"accession":"GCF_001669845.1","annotationInfo":{"name":"Annotation submitted by NCBI RefSeq","provider":"NCBI RefSeq","releaseDate":"2016-09-19","stats":{"geneCounts":{"proteinCoding":1,"total":1}}},"assemblyInfo":{"assemblyLevel":"Complete Genome","assemblyMethod":"CLC Genomics v. Workbench 7; DNASTAR v. Lasergene12","assemblyName":"ViralProj325312","assemblyStatus":"current","assemblyType":"haploid","pairedAssembly":{"accession":"GCA_001669845.1","status":"current"},"releaseDate":"2016-06-17","sequencingTech":"Sanger dideoxy sequencing; Illumina","submitter":"Molecular Microbiology, Washington University School of Medicine"},"assemblyStats":{"contigL50":1,"contigN50":3782,"gcCount":"1823","gcPercent":48.0,"numberOfComponentSequences":1,"numberOfContigs":1,"numberOfScaffolds":1,"scaffoldL50":1,"scaffoldN50":3782,"totalNumberOfChromosomes":1,"totalSequenceLength":"3782","totalUngappedLength":"3782"},"currentAccession":"GCF_001669845.1","organism":{"infraspecificNames":{"isolate":"PserNV1"},"organismName":"Phytomonas serpens narnavirus 1","taxId":1856627},"pairedAccession":"GCA_001669845.1","sourceDatabase":"SOURCE_DATABASE_REFSEQ"}
{"accession":"GCF_001698355.1","annotationInfo":{"name":"Annotation submitted by NCBI RefSeq","provider":"NCBI RefSeq","releaseDate":"2016-08-01","stats":{"geneCounts":{"proteinCoding":1,"total":1}}},"assemblyInfo":{"assemblyLevel":"Complete Genome","assemblyName":"ViralProj336038","assemblyStatus":"current","assemblyType":"haploid","pairedAssembly":{"accession":"GCA_001698355.1","status":"current"},"releaseDate":"2016-08-01","submitter":"Contact:Makoto Nagai Tokyo University of Agriculture and Technology, Research and Education Center for Prevention of Global Infectious Disease of Animal; 3-5-8 Saiwai, Fuchu, Tokyo 183-8509, Japan"},"assemblyStats":{"contigL50":1,"contigN50":9808,"gcCount":"4923","gcPercent":50.0,"numberOfComponentSequences":1,"numberOfContigs":1,"numberOfScaffolds":1,"scaffoldL50":1,"scaffoldN50":9808,"totalNumberOfChromosomes":1,"totalSequenceLength":"9808","totalUngappedLength":"9808"},"currentAccession":"GCF_001698355.1","organism":{"infraspecificNames":{"strain":"Bu-3"},"organismName":"Picornavirales Bu-3","taxId":1813613},"pairedAccession":"GCA_001698355.1","sourceDatabase":"SOURCE_DATABASE_REFSEQ"}
{"accession":"GCF_001706865.1","annotationInfo":{"name":"Annotation submitted by NCBI RefSeq","provider":"NCBI RefSeq","releaseDate":"2016-08-16","stats":{"geneCounts":{"proteinCoding":1,"total":1}}},"assemblyInfo":{"assemblyLevel":"Complete Genome","assemblyName":"ViralProj336275","assemblyStatus":"current","assemblyType":"haploid","pairedAssembly":{"accession":"GCA_001706865.1","status":"current"},"releaseDate":"2016-08-16","submitter":"Contact:Makoto Nagai Tokyo University of Agriculture and Technology, Research and Education Center for Prevention of Global Infectious Disease of Animal; 3-5-8 Saiwai, Fuchu, Tokyo 183-8509, Japan"},"assemblyStats":{"contigL50":1,"contigN50":9224,"gcCount":"2834","gcPercent":30.5,"numberOfComponentSequences":1,"numberOfContigs":1,"numberOfScaffolds":1,"scaffoldL50":1,"scaffoldN50":9224,"totalNumberOfChromosomes":1,"totalSequenceLength":"9224","totalUngappedLength":"9224"},"currentAccession":"GCF_001706865.1","organism":{"infraspecificNames":{"strain":"Bu-1"},"organismName":"Picornavirales Bu-1","taxId":1813615},"pairedAccession":"GCA_001706865.1","sourceDatabase":"SOURCE_DATABASE_REFSEQ"}
{"accession":"GCF_001706925.1","annotationInfo":{"name":"Annotation submitted by NCBI RefSeq","provider":"NCBI RefSeq","releaseDate":"2016-08-16","stats":{"geneCounts":{"proteinCoding":1,"total":1}}},"assemblyInfo":{"assemblyLevel":"Complete Genome","assemblyName":"ViralProj336530","assemblyStatus":"current","assemblyType":"haploid","pairedAssembly":{"accession":"GCA_001706925.1","status":"current"},"releaseDate":"2016-08-16","submitter":"Contact:Makoto Nagai Tokyo University of Agriculture and Technology, Research and Education Center for Prevention of Global Infectious Disease of Animal; 3-5-8 Saiwai, Fuchu, Tokyo 183-8509, Japan"},"assemblyStats":{"contigL50":1,"contigN50":9868,"gcCount":"5484","gcPercent":55.5,"numberOfComponentSequences":1,"numberOfContigs":1,"numberOfScaffolds":1,"scaffoldL50":1,"scaffoldN50":9868,"totalNumberOfChromosomes":1,"totalSequenceLength":"9868","totalUngappedLength":"9868"},"currentAccession":"GCF_001706925.1","organism":{"infraspecificNames":{"strain":"Tottori-HG1"},"organismName":"Picornavirales Tottori-HG1","taxId":1795648},"pairedAccession":"GCA_001706925.1","sourceDatabase":"SOURCE_DATABASE_REFSEQ"}
{"accession":"GCF_001755805.1","annotationInfo":{"name":"Annotation submitted by NCBI RefSeq","provider":"NCBI RefSeq","releaseDate":"2021-01-01","stats":{"geneCounts":{"proteinCoding":3,"total":3}}},"assemblyInfo":{"assemblyLevel":"Complete Genome","assemblyName":"ViralMultiSegProj345034","assemblyStatus":"current","assemblyType":"haploid","pairedAssembly":{"accession":"GCA_001755805.1","annotationName":"Annotation submitted by Department of Zoonosis, State Key Laboratory for Infectious Disease Prevention and Control, National Institute of Communicable Disease Control and Prevention, Chinese Center for Disease Control and Prevention","status":"current"},"releaseDate":"2016-09-30","sequencingTech":"Sanger dideoxy sequencing","submitter":"Department of Zoonosis, State Key Laboratory for Infectious Disease Prevention and Control, National Institute of Communicable Disease Control and Prevention, Chinese Center for Disease Control and Prevention"},"assemblyStats":{"contigL50":1,"contigN50":6754,"gcCount":"4816","gcPercent":40.0,"numberOfComponentSequences":3,"numberOfContigs":3,"numberOfScaffolds":3,"scaffoldL50":1,"scaffoldN50":6754,"totalNumberOfChromosomes":3,"totalSequenceLength":"12072","totalUngappedLength":"12072"},"currentAccession":"GCF_001755805.1","organism":{"infraspecificNames":{"strain":"QN3-5"},"organismName":"Phasivirus wutaiense","taxId":3052633},"pairedAccession":"GCA_001755805.1","sourceDatabase":"SOURCE_DATABASE_REFSEQ","typeMaterial":{"typeDisplayText":"ICTV species exemplar","typeLabel":"TYPE_ICTV"}}
{"accession":"GCF_001831345.1","annotationInfo":{"name":"Annotation submitted by NCBI RefSeq","provider":"NCBI RefSeq","releaseDate":"2016-10-21","stats":{"geneCounts":{"other":1,"proteinCoding":34,"total":35}}},"assemblyInfo":{"assemblyLevel":"Complete Genome","assemblyName":"ViralProj349749","assemblyStatus":"current","assemblyType":"haploid","pairedAssembly":{"accession":"GCA_001831345.1","annotationName":"Annotation submitted by Clinic for Poultry, University of Veterinary Medicine Hannover","status":"current"},"releaseDate":"2016-10-21","submitter":"Clinic for Poultry, University of Veterinary Medicine Hannover"},"assemblyStats":{"contigL50":1,"contigN50":41981,"gcCount":"20399","gcPercent":48.5,"numberOfComponentSequences":1,"numberOfContigs":1,"numberOfScaffolds":1,"scaffoldL50":1,"scaffoldN50":41981,"totalNumberOfChromosomes":1,"totalSequenceLength":"41981","totalUngappedLength":"41981"},"currentAccession":"GCF_001831345.1","organism":{"infraspecificNames":{"isolate":"YPDS-Y-V1.A19.11-2013"},"organismName":"Pigeon adenovirus 2","taxId":1907767},"pairedAccession":"GCA_001831345.1","sourceDatabase":"SOURCE_DATABASE_REFSEQ","typeMaterial":{"typeDisplayText":"ICTV species exemplar","typeLabel":"TYPE_ICTV"}}
{"accession":"GCF_001973875.1","annotationInfo":{"name":"Annotation submitted by NCBI RefSeq","provider":"NCBI RefSeq","releaseDate":"2017-01-26","stats":{"geneCounts":{"proteinCoding":2,"total":2}}},"assemblyInfo":{"assemblyLevel":"Complete Genome","assemblyMethod":"Sequencher v. 5.0.1; CLC Genomics workbench v. 5.10","assemblyName":"ViralMultiSegProj368926","assemblyStatus":"current","assemblyType":"haploid","pairedAssembly":{"accession":"GCA_001973875.1","status":"current"},"releaseDate":"2017-01-26","sequencingTech":"Illumina; Sanger dideoxy sequencing","submitter":"Plant Pathology, University of Minnesota-St Paul"},"assemblyStats":{"contigL50":1,"contigN50":7615,"gcCount":"4791","gcPercent":42.0,"numberOfComponentSequences":2,"numberOfContigs":2,"numberOfScaffolds":2,"scaffoldL50":1,"scaffoldN50":7615,"totalNumberOfChromosomes":2,"totalSequenceLength":"11404","totalUngappedLength":"11404"},"currentAccession":"GCF_001973875.1","organism":{"infraspecificNames":{"isolate":"Brats01"},"organismName":"Petunia chlorotic mottle virus","taxId":1935922},"pairedAccession":"GCA_001973875.1","sourceDatabase":"SOURCE_DATABASE_REFSEQ","typeMaterial":{"typeDisplayText":"ICTV species exemplar","typeLabel":"TYPE_ICTV"}}
{"accession":"GCF_002004575.1","annotationInfo":{"name":"Annotation submitted by NCBI RefSeq","provider":"NCBI RefSeq","releaseDate":"2017-02-16","stats":{"geneCounts":{"proteinCoding":1,"total":1}}},"assemblyInfo":{"assemblyLevel":"Complete Genome","assemblyName":"ViralProj375037","assemblyStatus":"current","assemblyType":"haploid","pairedAssembly":{"accession":"GCA_002004575.1","status":"current"},"releaseDate":"2017-02-16","submitter":"Institute of Plant Molecular Biology, Biology Centre CAS"},"assemblyStats":{"contigL50":1,"contigN50":2822,"gcCount":"1523","gcPercent":54.0,"numberOfComponentSequences":1,"numberOfContigs":1,"numberOfScaffolds":1,"scaffoldL50":1,"scaffoldN50":2822,"totalNumberOfChromosomes":1,"totalSequenceLength":"2822","totalUngappedLength":"2822"},"currentAccession":"GCF_002004575.1","organism":{"infraspecificNames":{"isolate":"KY"},"organismName":"Phomopsis longicolla RNA virus 1","taxId":1779340},"pairedAccession":"GCA_002004575.1","sourceDatabase":"SOURCE_DATABASE_REFSEQ","typeMaterial":{"typeDisplayText":"ICTV species exemplar","typeLabel":"TYPE_ICTV"}}
{"accession":"GCF_002022195.1","annotationInfo":{"name":"Annotation submitted by NCBI RefSeq","provider":"NCBI RefSeq","releaseDate":"2019-05-24","stats":{"geneCounts":{"proteinCoding":1,"total":1}}},"assemblyInfo":{"assemblyLevel":"Complete Genome","assemblyMethod":"Sequencher v. 5.1","assemblyName":"ViralProj377304","assemblyStatus":"current","assemblyType":"haploid","pairedAssembly":{"accession":"GCA_002022195.1","status":"current"},"releaseDate":"2017-03-05","sequencingTech":"IonTorrent; Sanger dideoxy sequencing","submitter":"UMR 190 Emergence des Pathologies Virales, Universite Aix-Marseille II & Institut de Recherche pour le Developpement"},"assemblyStats":{"contigL50":1,"contigN50":10131,"gcCount":"4521","gcPercent":44.5,"numberOfComponentSequences":1,"numberOfContigs":1,"numberOfScaffolds":1,"scaffoldL50":1,"scaffoldN50":10131,"totalNumberOfChromosomes":1,"totalSequenceLength":"10131","totalUngappedLength":"10131"},"currentAccession":"GCF_002022195.1","organism":{"infraspecificNames":{"strain":"30834_A38"},"organismName":"Phnom Penh bat virus","taxId":64894},"pairedAccession":"GCA_002022195.1","sourceDatabase":"SOURCE_DATABASE_REFSEQ"}
{"accession":"GCF_002024735.1","annotationInfo":{"name":"Annotation submitted by NCBI RefSeq","provider":"NCBI RefSeq","releaseDate":"2017-03-08","stats":{"geneCounts":{"proteinCoding":3,"total":3}}},"assemblyInfo":{"assemblyLevel":"Complete Genome","assemblyName":"ViralProj378395","assemblyStatus":"current","assemblyType":"haploid","pairedAssembly":{"accession":"GCA_002024735.1","status":"current"},"releaseDate":"2017-03-08","submitter":"Center for Technological Innovation, Evandro Chagas Institute"},"assemblyStats":{"contigL50":1,"contigN50":10050,"gcCount":"4891","gcPercent":48.5,"numberOfComponentSequences":1,"numberOfContigs":1,"numberOfScaffolds":1,"scaffoldL50":1,"scaffoldN50":10050,"totalNumberOfChromosomes":1,"totalSequenceLength":"10050","totalUngappedLength":"10050"},"currentAccession":"GCF_002024735.1","organism":{"infraspecificNames":{"strain":"CoR29"},"organismName":"Piura virus","taxId":1170425},"pairedAccession":"GCA_002024735.1","sourceDatabase":"SOURCE_DATABASE_REFSEQ"}
{"accession":"GCF_002029555.1","annotationInfo":{"name":"Annotation submitted by NCBI RefSeq","provider":"NCBI RefSeq","releaseDate":"2018-08-25","stats":{"geneCounts":{"proteinCoding":2,"total":2}}},"assemblyInfo":{"assemblyLevel":"Complete Genome","assemblyMethod":"CLC Genomic Workbench v. 7.5","assemblyName":"ViralProj379131","assemblyStatus":"current","assemblyType":"haploid","pairedAssembly":{"accession":"GCA_002029555.1","status":"current"},"releaseDate":"2017-03-14","sequencingTech":"Illumina","submitter":"Plant Virology, Institute of Plant Molecular Biology"},"assemblyStats":{"contigL50":1,"contigN50":3170,"gcCount":"1657","gcPercent":52.5,"numberOfComponentSequences":1,"numberOfContigs":1,"numberOfScaffolds":1,"scaffoldL50":1,"scaffoldN50":3170,"totalNumberOfChromosomes":1,"totalSequenceLength":"3170","totalUngappedLength":"3170"},"currentAccession":"GCF_002029555.1","organism":{"infraspecificNames":{"strain":"TWH P74"},"organismName":"Phomopsis longicolla circular virus 1","taxId":1808960},"pairedAccession":"GCA_002029555.1","sourceDatabase":"SOURCE_DATABASE_REFSEQ"}
{"accession":"GCF_002037775.1","annotationInfo":{"name":"Annotation submitted by NCBI RefSeq","provider":"NCBI RefSeq","releaseDate":"2017-03-17","stats":{"geneCounts":{"proteinCoding":1,"total":1}}},"assemblyInfo":{"assemblyLevel":"Complete Genome","assemblyMethod":"SPAdes v. v3.8","assemblyName":"negar1","assemblyStatus":"current","assemblyType":"haploid","pairedAssembly":{"accession":"GCA_002037775.1","status":"current"},"releaseDate":"2017-03-17","sequencingTech":"Illumina","submitter":"Virology, Washington"},"assemblyStats":{"contigL50":1,"contigN50":9834,"gcCount":"3633","gcPercent":37.0,"numberOfComponentSequences":1,"numberOfContigs":1,"numberOfScaffolds":1,"scaffoldL50":1,"scaffoldN50":9834,"totalNumberOfChromosomes":1,"totalSequenceLength":"9834","totalUngappedLength":"9834"},"currentAccession":"GCF_002037775.1","organism":{"infraspecificNames":{"isolate":"UW1"},"organismName":"Pityohyphantes rubrofasciatus iflavirus","taxId":1965238},"pairedAccession":"GCA_002037775.1","sourceDatabase":"SOURCE_DATABASE_REFSEQ"}
{"accession":"GCF_002118545.1","annotationInfo":{"name":"Annotation submitted by NCBI RefSeq","provider":"NCBI RefSeq","releaseDate":"2018-08-25","stats":{"geneCounts":{"proteinCoding":1,"total":1}}},"assemblyInfo":{"assemblyLevel":"Complete Genome","assemblyName":"ViralProj385622","assemblyStatus":"current","assemblyType":"haploid","pairedAssembly":{"accession":"GCA_002118545.1","status":"current"},"releaseDate":"2017-05-05","sequencingTech":"Sanger dideoxy sequencing","submitter":"Department of Biomedical Sciences, Ross University School of Veterinary Medicine"},"assemblyStats":{"contigL50":1,"contigN50":1707,"gcCount":"792","gcPercent":46.5,"numberOfComponentSequences":1,"numberOfContigs":1,"numberOfScaffolds":1,"scaffoldL50":1,"scaffoldN50":1707,"totalNumberOfChromosomes":1,"totalSequenceLength":"1707","totalUngappedLength":"1707"},"currentAccession":"GCF_002118545.1","organism":{"infraspecificNames":{"strain":"PBV/Simian/KNA/08984/2015"},"organismName":"Picobirnavirus green monkey/KNA/2015","taxId":1961155},"pairedAccession":"GCA_002118545.1","sourceDatabase":"SOURCE_DATABASE_REFSEQ"}
{"accession":"GCF_002145885.1","annotationInfo":{"name":"Annotation submitted by NCBI RefSeq","provider":"NCBI RefSeq","releaseDate":"2018-08-25","stats":{"geneCounts":{"proteinCoding":2,"total":2}}},"assemblyInfo":{"assemblyLevel":"Complete Genome","assemblyMethod":"CLC assembly v. 4.2.0","assemblyName":"ViralProj386683","assemblyStatus":"current","assemblyType":"haploid","pairedAssembly":{"accession":"GCA_002145885.1","status":"current"},"releaseDate":"2017-05-15","sequencingTech":"Illumina","submitter":"Institute of Marine Biotechnology, Pukyong National University"},"assemblyStats":{"contigL50":1,"contigN50":8019,"gcCount":"2771","gcPercent":34.5,"numberOfComponentSequences":1,"numberOfContigs":1,"numberOfScaffolds":1,"scaffoldL50":1,"scaffoldN50":8019,"totalNumberOfChromosomes":1,"totalSequenceLength":"8019","totalUngappedLength":"8019"},"currentAccession":"GCF_002145885.1","organism":{"infraspecificNames":{"isolate":"AWando15"},"organismName":"Picorna-like virus AWando15","taxId":1983535},"pairedAccession":"GCA_002145885.1","sourceDatabase":"SOURCE_DATABASE_REFSEQ"}
{"accession":"GCF_002149645.1","annotationInfo":{"name":"Annotation submitted by NCBI RefSeq","provider":"NCBI RefSeq","releaseDate":"2016-01-09","stats":{"geneCounts":{"proteinCoding":57,"total":57}}},"assemblyInfo":{"assemblyLevel":"Complete Genome","assemblyName":"ViralProj308004.2","assemblyStatus":"current","assemblyType":"haploid","bioprojectAccession":"PRJNA72255","bioprojectLineage":[{"bioprojects":[{"accession":"PRJNA72255","parentAccessions":["PRJNA743069"],"title":"Lake Huron Sinkhole Photosynthetic Microbial Mats Metagenome"},{"accession":"PRJNA743069","title":"Microbial mat communities from Middle Island Sinkhole"}]}],"biosample":{"accession":"SAMN02231594","attributes":[{"name":"collection_date","value":"missing"},{"name":"geo_loc_name","value":"USA: northwestern Lake Huron, MI"},{"name":"lat_lon","value":"45.19843 N 83.32723 W"},{"name":"note","value":"hypoxic"},{"name":"samp_collect_device","value":"mat removed from cores"},{"name":"depth","value":"23m"},{"name":"host","value":"Phormidium sp. MIS-PhA"},{"name":"isolate","value":"MIS-PhV1A"},{"name":"isolation_source","value":"purple microbial (photo- and chemosynthetic) mats found in low-oxygen high-sulfur sink holes collected from 2007 through 2012"},{"name":"env_broad_scale","value":"fresh water"},{"name":"env_local_scale","value":"sink hole"},{"name":"env_medium","value":"water"},{"name":"metagenomic","value":"TRUE"},{"name":"environmental-sample","value":"TRUE"},{"name":"metagenome_source","value":"microbial mat metagenome"},{"name":"sample_type","value":"metagenomic sample"},{"name":"derived_from","value":"This BioSample is a metagenomic assembly obtained from the microbial mat metagenome BioSamples: SAMN02228699, SAMN02228700, SAMN02228701, SAMN02228702, SAMN02228703, SAMN02228704, SAMN02228705, SAMN02228706, SAMN02228707, SAMN02228708, SAMN02228709, SAMN02228710, SAMN02228711, SAMN02230180 and SAMN19993291."}],"bioprojects":[{"accession":"PRJNA72255"}],"description":{"organism":{"organismName":"Phormidium phage MIS-PhV1A","taxId":1391455},"title":"MIMS Environmental/Metagenome sample from Cyanobacterial mat"},"lastUpdated":"2021-07-09T16:47:11.937","models":["Microbe, viral or environmental"],"owner":{"contacts":[{}],"name":"University of Michigan"},"package":"Microbe.1.0","publicationDate":"2013-11-07T00:00:00.000","sampleIds":[{"label":"Sample name","value":"MISgDNA Combined 2007-2012"}],"status":{"status":"live","when":"2013-11-07T06:49:25.937"},"submissionDate":"2013-07-11T19:54:00.256"},"pairedAssembly":{"accession":"GCA_002149645.1","annotationName":"Annotation submitted by Earth and Environmental Sciences, University of Michigan","status":"current"},"releaseDate":"2016-01-05","submitter":"Earth and Environmental Sciences, University of Michigan"},"assemblyStats":{"contigL50":1,"contigN50":41291,"gcCount":"16546","gcPercent":40.0,"numberOfComponentSequences":1,"numberOfContigs":1,"numberOfScaffolds":1,"scaffoldL50":1,"scaffoldN50":41291,"totalNumberOfChromosomes":1,"totalSequenceLength":"41291","totalUngappedLength":"41291"},"currentAccession":"GCF_002149645.1","organism":{"organismName":"Phormidium phage MIS-PhV1B","taxId":1391456},"pairedAccession":"GCA_002149645.1","sourceDatabase":"SOURCE_DATABASE_REFSEQ"}
{"accession":"GCF_002149665.1","annotationInfo":{"name":"Annotation submitted by NCBI RefSeq","provider":"NCBI RefSeq","releaseDate":"2016-01-15","stats":{"geneCounts":{"proteinCoding":62,"total":62}}},"assemblyInfo":{"assemblyLevel":"Complete Genome","assemblyName":"ViralProj308004.1","assemblyStatus":"current","assemblyType":"haploid","bioprojectAccession":"PRJNA72255","bioprojectLineage":[{"bioprojects":[{"accession":"PRJNA72255","parentAccessions":["PRJNA743069"],"title":"Lake Huron Sinkhole Photosynthetic Microbial Mats Metagenome"},{"accession":"PRJNA743069","title":"Microbial mat communities from Middle Island Sinkhole"}]}],"biosample":{"accession":"SAMN02231594","attributes":[{"name":"collection_date","value":"missing"},{"name":"geo_loc_name","value":"USA: northwestern Lake Huron, MI"},{"name":"lat_lon","value":"45.19843 N 83.32723 W"},{"name":"note","value":"hypoxic"},{"name":"samp_collect_device","value":"mat removed from cores"},{"name":"depth","value":"23m"},{"name":"host","value":"Phormidium sp. MIS-PhA"},{"name":"isolate","value":"MIS-PhV1A"},{"name":"isolation_source","value":"purple microbial (photo- and chemosynthetic) mats found in low-oxygen high-sulfur sink holes collected from 2007 through 2012"},{"name":"env_broad_scale","value":"fresh water"},{"name":"env_local_scale","value":"sink hole"},{"name":"env_medium","value":"water"},{"name":"metagenomic","value":"TRUE"},{"name":"environmental-sample","value":"TRUE"},{"name":"metagenome_source","value":"microbial mat metagenome"},{"name":"sample_type","value":"metagenomic sample"},{"name":"derived_from","value":"This BioSample is a metagenomic assembly obtained from the microbial mat metagenome BioSamples: SAMN02228699, SAMN02228700, SAMN02228701, SAMN02228702, SAMN02228703, SAMN02228704, SAMN02228705, SAMN02228706, SAMN02228707, SAMN02228708, SAMN02228709, SAMN02228710, SAMN02228711, SAMN02230180 and SAMN19993291."}],"bioprojects":[{"accession":"PRJNA72255"}],"description":{"organism":{"organismName":"Phormidium phage MIS-PhV1A","taxId":1391455},"title":"MIMS Environmental/Metagenome sample from Cyanobacterial mat"},"lastUpdated":"2021-07-09T16:47:11.937","models":["Microbe, viral or environmental"],"owner":{"contacts":[{}],"name":"University of Michigan"},"package":"Microbe.1.0","publicationDate":"2013-11-07T00:00:00.000","sampleIds":[{"label":"Sample name","value":"MISgDNA Combined 2007-2012"}],"status":{"status":"live","when":"2013-11-07T06:49:25.937"},"submissionDate":"2013-07-11T19:54:00.256"},"pairedAssembly":{"accession":"GCA_002149665.1","annotationName":"Annotation submitted by Earth and Environmental Sciences, University of Michigan","status":"current"},"releaseDate":"2016-01-05","submitter":"Earth and Environmental Sciences, University of Michigan"},"assemblyStats":{"contigL50":1,"contigN50":45532,"gcCount":"18232","gcPercent":40.0,"numberOfComponentSequences":1,"numberOfContigs":1,"numberOfScaffolds":1,"scaffoldL50":1,"scaffoldN50":45532,"totalNumberOfChromosomes":1,"totalSequenceLength":"45532","totalUngappedLength":"45532"},"currentAccession":"GCF_002149665.1","organism":{"organismName":"Phormidium phage MIS-PhV1A","taxId":1391455},"pairedAccession":"GCA_002149665.1","sourceDatabase":"SOURCE_DATABASE_REFSEQ"}
{"accession":"GCF_002219985.1","annotationInfo":{"name":"Annotation submitted by NCBI RefSeq","provider":"NCBI RefSeq","releaseDate":"2017-07-14","stats":{"geneCounts":{"proteinCoding":1,"total":1}}},"assemblyInfo":{"assemblyLevel":"Complete Genome","assemblyName":"ViralProj394313","assemblyStatus":"current","assemblyType":"haploid","pairedAssembly":{"accession":"GCA_002219985.1","status":"current"},"releaseDate":"2017-07-14","sequencingTech":"Sanger dideoxy sequencing","submitter":"Department of Biomedical Sciences, Ross University School of Veterinary Medicine"},"assemblyStats":{"contigL50":1,"contigN50":1689,"gcCount":"751","gcPercent":44.5,"numberOfComponentSequences":1,"numberOfContigs":1,"numberOfScaffolds":1,"scaffoldL50":1,"scaffoldN50":1689,"totalNumberOfChromosomes":1,"totalSequenceLength":"1689","totalUngappedLength":"1689"},"currentAccession":"GCF_002219985.1","organism":{"infraspecificNames":{"strain":"PBV/Dog/KNA/RVC7/2015"},"organismName":"Picobirnavirus dog/KNA/2015","taxId":1961162},"pairedAccession":"GCA_002219985.1","sourceDatabase":"SOURCE_DATABASE_REFSEQ"}
{"accession":"GCF_002611585.1","annotationInfo":{"name":"Annotation submitted by NCBI RefSeq","provider":"NCBI RefSeq","releaseDate":"2020-05-15","stats":{"geneCounts":{"proteinCoding":53,"total":53}}},"assemblyInfo":{"assemblyLevel":"Complete Genome","assemblyMethod":"IDBA v. 1.1.1","assemblyName":"ASM261158v1","assemblyStatus":"current","assemblyType":"haploid","bioprojectAccession":"PRJNA318731","bioprojectLineage":[{"bioprojects":[{"accession":"PRJNA318731","title":"particle-associated bacteria from the Mediterranean Sea"}]}],"biosample":{"accession":"SAMN05231887","attributes":[{"name":"env_broad_scale","value":"marine biome"},{"name":"depth","value":"50 m"},{"name":"isolation_source","value":"Mediterranean seawater enriched with a specific particulate matter"},{"name":"geo_loc_name","value":"Spain: off the coast of Alicante"},{"name":"isolate","value":"MedPE-SWcel-C56"},{"name":"collection_date","value":"2013-05-20"},{"name":"host","value":"unknown alphaproteobacteria"},{"name":"lat_lon","value":"38.283333 N 0.25 W"}],"bioprojects":[{"accession":"PRJNA318731"}],"description":{"organism":{"organismName":"Alphaproteobacteria phage MedPE-SWcel-C56","taxId":1860151},"title":"Viral sample from Alphaproteobacteria phage MedPE-SWcel-C56"},"lastUpdated":"2021-02-28T03:25:29.021","models":["Viral"],"owner":{"contacts":[{}],"name":"University Miguel Hernandez"},"package":"Virus.1.0","publicationDate":"2016-06-14T00:00:00.000","sampleIds":[{"label":"Sample name","value":"Alphaproteobacteria phage MedPE-SWcel-C56"}],"status":{"status":"live","when":"2016-11-09T09:45:25"},"submissionDate":"2016-06-13T05:10:05.826"},"pairedAssembly":{"accession":"GCA_002611585.1","status":"current"},"releaseDate":"2020-05-15","sequencingTech":"Illumina","submitter":"Evolutionary Genomics Group, Division de Microbiologia, Universidad Miguel Hernandez"},"assemblyStats":{"contigL50":1,"contigN50":45260,"gcCount":"25123","gcPercent":55.5,"numberOfComponentSequences":1,"numberOfContigs":1,"numberOfScaffolds":1,"scaffoldL50":1,"scaffoldN50":45260,"totalNumberOfChromosomes":1,"totalSequenceLength":"45260","totalUngappedLength":"45260"},"currentAccession":"GCF_002611585.1","organism":{"organismName":"Phage MedPE-SWcel-C56","taxId":1871314},"pairedAccession":"GCA_002611585.1","sourceDatabase":"SOURCE_DATABASE_REFSEQ","typeMaterial":{"typeDisplayText":"ICTV species exemplar","typeLabel":"TYPE_ICTV"}}
{"accession":"GCF_002814795.1","annotationInfo":{"name":"Annotation submitted by NCBI RefSeq","provider":"NCBI RefSeq","releaseDate":"2018-08-24","stats":{"geneCounts":{"proteinCoding":3,"total":3}}},"assemblyInfo":{"assemblyLevel":"Complete Genome","assemblyMethod":"GeneiousPro v. v5.6; Vector NTI Advance v. v11.0","assemblyName":"ASM281479v1","assemblyStatus":"current","assemblyType":"haploid","pairedAssembly":{"accession":"GCA_002814795.1","status":"current"},"releaseDate":"2018-08-24","sequencingTech":"IonTorrent; Sanger dideoxy sequencing","submitter":"School of Chemistry and Molecular Biosciences, The University of Queensland"},"assemblyStats":{"contigL50":1,"contigN50":6863,"gcCount":"4609","gcPercent":37.5,"numberOfComponentSequences":3,"numberOfContigs":3,"numberOfScaffolds":3,"scaffoldL50":1,"scaffoldN50":6863,"totalNumberOfChromosomes":3,"totalSequenceLength":"12247","totalUngappedLength":"12247"},"currentAccession":"GCF_002814795.1","organism":{"infraspecificNames":{"isolate":"TS6347"},"organismName":"Phasivirus baduense","taxId":3052627},"pairedAccession":"GCA_002814795.1","sourceDatabase":"SOURCE_DATABASE_REFSEQ","typeMaterial":{"typeDisplayText":"ICTV species exemplar","typeLabel":"TYPE_ICTV"}}
{"accession":"GCF_002814835.1","annotationInfo":{"name":"Annotation submitted by NCBI RefSeq","provider":"NCBI RefSeq","releaseDate":"2018-08-24","stats":{"geneCounts":{"proteinCoding":3,"total":3}}},"assemblyInfo":{"assemblyLevel":"Complete Genome","assemblyMethod":"Velvet v. 1.1.07","assemblyName":"ASM281483v1","assemblyStatus":"current","assemblyType":"haploid","pairedAssembly":{"accession":"GCA_002814835.1","status":"current"},"releaseDate":"2018-08-24","sequencingTech":"Illumina","submitter":"Biochemistry and Immunology, Universidade Federal de Minas Gerais"},"assemblyStats":{"contigL50":1,"contigN50":6806,"gcCount":"4611","gcPercent":38.0,"numberOfComponentSequences":3,"numberOfContigs":3,"numberOfScaffolds":3,"scaffoldL50":1,"scaffoldN50":6806,"totalNumberOfChromosomes":3,"totalSequenceLength":"12099","totalUngappedLength":"12099"},"currentAccession":"GCF_002814835.1","organism":{"infraspecificNames":{"isolate":"Rio"},"organismName":"Phasivirus phasiense","taxId":3052631},"pairedAccession":"GCA_002814835.1","sourceDatabase":"SOURCE_DATABASE_REFSEQ","typeMaterial":{"typeDisplayText":"ICTV species exemplar","typeLabel":"TYPE_ICTV"}}
{"accession":"GCF_002815015.1","annotationInfo":{"name":"Annotation submitted by NCBI RefSeq","provider":"NCBI RefSeq","releaseDate":"2019-06-28","stats":{"geneCounts":{"proteinCoding":1,"total":1}}},"assemblyInfo":{"assemblyLevel":"Chromosome","assemblyName":"ASM281501v1","assemblyStatus":"current","assemblyType":"haploid","atypical":{"isAtypical":true,"warnings":["partial"]},"genomeNotes":["partial"],"pairedAssembly":{"accession":"GCA_002815015.1","status":"current"},"releaseDate":"2019-06-28","submitter":"SACS, University of Florida"},"assemblyStats":{"contigL50":1,"contigN50":1308,"gcCount":"504","gcPercent":38.5,"numberOfComponentSequences":1,"numberOfContigs":1,"numberOfScaffolds":1,"scaffoldL50":1,"scaffoldN50":1308,"totalNumberOfChromosomes":1,"totalSequenceLength":"1308","totalUngappedLength":"1308"},"currentAccession":"GCF_002815015.1","organism":{"organismName":"Phocid gammaherpesvirus 2","taxId":47419},"pairedAccession":"GCA_002815015.1","sourceDatabase":"SOURCE_DATABASE_REFSEQ"}
{"accession":"GCF_002816055.1","annotationInfo":{"name":"Annotation submitted by NCBI RefSeq","provider":"NCBI RefSeq","releaseDate":"2018-08-24","stats":{"geneCounts":{"proteinCoding":5,"total":5}}},"assemblyInfo":{"assemblyLevel":"Complete Genome","assemblyMethod":"IDBA_UD v. 1.1.1","assemblyName":"ASM281605v1","assemblyStatus":"current","assemblyType":"haploid","pairedAssembly":{"accession":"GCA_002816055.1","status":"current"},"releaseDate":"2018-08-24","sequencingTech":"Illumina HiSeq 2500","submitter":"Virology Research Center, School of Medicine of Ribeirao Preto, University of Sao Paulo"},"assemblyStats":{"contigL50":1,"contigN50":11271,"gcCount":"4866","gcPercent":43.0,"numberOfComponentSequences":1,"numberOfContigs":1,"numberOfScaffolds":1,"scaffoldL50":1,"scaffoldN50":11271,"totalNumberOfChromosomes":1,"totalSequenceLength":"11271","totalUngappedLength":"11271"},"currentAccession":"GCF_002816055.1","organism":{"infraspecificNames":{"strain":"BeAn2423"},"organismName":"Piry virus","taxId":11274},"pairedAccession":"GCA_002816055.1","sourceDatabase":"SOURCE_DATABASE_REFSEQ","typeMaterial":{"typeDisplayText":"ICTV species exemplar","typeLabel":"TYPE_ICTV"}}
{"accession":"GCF_002817635.1","annotationInfo":{"name":"Annotation submitted by NCBI RefSeq","provider":"NCBI RefSeq","releaseDate":"2019-06-28","stats":{"geneCounts":{"proteinCoding":3,"total":3}}},"assemblyInfo":{"assemblyLevel":"Chromosome","assemblyName":"ASM281763v1","assemblyStatus":"current","assemblyType":"haploid","atypical":{"isAtypical":true,"warnings":["partial"]},"genomeNotes":["partial"],"pairedAssembly":{"accession":"GCA_002817635.1","status":"current"},"releaseDate":"2019-06-28","submitter":"Floral and Nursery Plants Research Unit, National Arboretum, US Department of Agriculture"},"assemblyStats":{"contigL50":1,"contigN50":1408,"gcCount":"683","gcPercent":48.5,"numberOfComponentSequences":1,"numberOfContigs":1,"numberOfScaffolds":1,"scaffoldL50":1,"scaffoldN50":1408,"totalNumberOfChromosomes":1,"totalSequenceLength":"1408","totalUngappedLength":"1408"},"currentAccession":"GCF_002817635.1","organism":{"organismName":"Phlox virus M","taxId":437470},"pairedAccession":"GCA_002817635.1","sourceDatabase":"SOURCE_DATABASE_REFSEQ","typeMaterial":{"typeDisplayText":"ICTV species exemplar","typeLabel":"TYPE_ICTV"}}
{"accession":"GCF_002817915.1","annotationInfo":{"name":"Annotation submitted by NCBI RefSeq","provider":"NCBI RefSeq","releaseDate":"2019-06-28","stats":{"geneCounts":{"proteinCoding":2,"total":2}}},"assemblyInfo":{"assemblyLevel":"Chromosome","assemblyName":"ASM281791v1","assemblyStatus":"current","assemblyType":"haploid","atypical":{"isAtypical":true,"warnings":["partial"]},"genomeNotes":["partial"],"pairedAssembly":{"accession":"GCA_002817915.1","status":"current"},"releaseDate":"2019-06-28","submitter":"Institut fuer Pflanzenvirologie, Mikrobiologie und Biologische Sicherheit, Biologische Bundesanstalt fuer Land- und Forstwirtschaft"},"assemblyStats":{"contigL50":1,"contigN50":994,"gcCount":"476","gcPercent":48.0,"numberOfComponentSequences":1,"numberOfContigs":1,"numberOfScaffolds":1,"scaffoldL50":1,"scaffoldN50":994,"totalNumberOfChromosomes":1,"totalSequenceLength":"994","totalUngappedLength":"994"},"currentAccession":"GCF_002817915.1","organism":{"organismName":"Petunia vein banding virus","taxId":147306},"pairedAccession":"GCA_002817915.1","sourceDatabase":"SOURCE_DATABASE_REFSEQ","typeMaterial":{"typeDisplayText":"ICTV species exemplar","typeLabel":"TYPE_ICTV"}}
{"accession":"GCF_002820265.1","annotationInfo":{"name":"Annotation submitted by NCBI RefSeq","provider":"NCBI RefSeq","releaseDate":"2019-06-28","stats":{"geneCounts":{"other":1,"proteinCoding":9,"total":10}}},"assemblyInfo":{"assemblyLevel":"Chromosome","assemblyName":"ASM282026v1","assemblyStatus":"current","assemblyType":"haploid","atypical":{"isAtypical":true,"warnings":["partial"]},"genomeNotes":["partial"],"pairedAssembly":{"accession":"GCA_002820265.1","annotationName":"Annotation submitted by Plant Pathology, University of Hawaii","status":"current"},"releaseDate":"2019-06-28","submitter":"Plant Pathology, University of Hawaii"},"assemblyStats":{"contigL50":1,"contigN50":14861,"gcCount":"6481","gcPercent":43.5,"numberOfComponentSequences":1,"numberOfContigs":1,"numberOfScaffolds":1,"scaffoldL50":1,"scaffoldN50":14861,"totalNumberOfChromosomes":1,"totalSequenceLength":"14861","totalUngappedLength":"14861"},"currentAccession":"GCF_002820265.1","organism":{"organismName":"Pineapple mealybug wilt-associated virus 2","taxId":136234},"pairedAccession":"GCA_002820265.1","sourceDatabase":"SOURCE_DATABASE_REFSEQ","typeMaterial":{"typeDisplayText":"ICTV species exemplar","typeLabel":"TYPE_ICTV"}}
{"accession":"GCF_002820445.1","annotationInfo":{"name":"Annotation submitted by NCBI RefSeq","provider":"NCBI RefSeq","releaseDate":"2018-08-24","stats":{"geneCounts":{"proteinCoding":1,"total":1}}},"assemblyInfo":{"assemblyLevel":"Complete Genome","assemblyMethod":"CLC Genomics Workbench v. 6; Geneious v. 7.1.7","assemblyName":"ASM282044v1","assemblyStatus":"current","assemblyType":"haploid","pairedAssembly":{"accession":"GCA_002820445.1","status":"current"},"releaseDate":"2018-08-24","sequencingTech":"Illumina","submitter":"Biologia Celular, Universidade de Brasilia"},"assemblyStats":{"contigL50":1,"contigN50":14072,"gcCount":"5250","gcPercent":37.5,"numberOfComponentSequences":1,"numberOfContigs":1,"numberOfScaffolds":1,"scaffoldL50":1,"scaffoldN50":14072,"totalNumberOfChromosomes":1,"totalSequenceLength":"14072","totalUngappedLength":"14072"},"currentAccession":"GCF_002820445.1","organism":{"infraspecificNames":{"isolate":"PvEV-1_Brazil"},"organismName":"Phaseolus vulgaris alphaendornavirus 1","taxId":1188792},"pairedAccession":"GCA_002820445.1","sourceDatabase":"SOURCE_DATABASE_REFSEQ","typeMaterial":{"typeDisplayText":"ICTV species exemplar","typeLabel":"TYPE_ICTV"}}
{"accession":"GCF_002820465.1","annotationInfo":{"name":"Annotation submitted by NCBI RefSeq","provider":"NCBI RefSeq","releaseDate":"2018-08-24","stats":{"geneCounts":{"proteinCoding":1,"total":1}}},"assemblyInfo":{"assemblyLevel":"Complete Genome","assemblyMethod":"CLC Genomics Workbench v. 6; Geneious v. 7.1.7","assemblyName":"ASM282046v1","assemblyStatus":"current","assemblyType":"haploid","pairedAssembly":{"accession":"GCA_002820465.1","status":"current"},"releaseDate":"2018-08-24","sequencingTech":"Illumina","submitter":"Biologia Celular, Universidade de Brasilia"},"assemblyStats":{"contigL50":1,"contigN50":14817,"gcCount":"6663","gcPercent":45.0,"numberOfComponentSequences":1,"numberOfContigs":1,"numberOfScaffolds":1,"scaffoldL50":1,"scaffoldN50":14817,"totalNumberOfChromosomes":1,"totalSequenceLength":"14817","totalUngappedLength":"14817"},"currentAccession":"GCF_002820465.1","organism":{"infraspecificNames":{"isolate":"PvEV-2_Brazil"},"organismName":"Phaseolus vulgaris alphaendornavirus 2","taxId":1188793},"pairedAccession":"GCA_002820465.1","sourceDatabase":"SOURCE_DATABASE_REFSEQ","typeMaterial":{"typeDisplayText":"ICTV species exemplar","typeLabel":"TYPE_ICTV"}}
{"accession":"GCF_002820665.1","annotationInfo":{"name":"Annotation submitted by NCBI RefSeq","provider":"NCBI RefSeq","releaseDate":"2023-05-04","stats":{"geneCounts":{"proteinCoding":1,"total":1}}},"assemblyInfo":{"assemblyLevel":"Chromosome","assemblyName":"ASM282066v1","assemblyStatus":"current","assemblyType":"haploid","atypical":{"isAtypical":true,"warnings":["partial"]},"genomeNotes":["partial"],"pairedAssembly":{"accession":"GCA_002820665.1","annotationName":"Annotation submitted by Division of Vector-Borne Infectious Diseases, Centers for Disease Control and Prevention","status":"current"},"releaseDate":"2023-05-04","submitter":"Division of Vector-Borne Infectious Diseases, Centers for Disease Control and Prevention"},"assemblyStats":{"contigL50":1,"contigN50":1011,"gcCount":"448","gcPercent":44.5,"numberOfComponentSequences":1,"numberOfContigs":1,"numberOfScaffolds":1,"scaffoldL50":1,"scaffoldN50":1011,"totalNumberOfChromosomes":1,"totalSequenceLength":"1011","totalUngappedLength":"1011"},"currentAccession":"GCF_002820665.1","organism":{"organismName":"Phnom Penh bat virus","taxId":64894},"pairedAccession":"GCA_002820665.1","sourceDatabase":"SOURCE_DATABASE_REFSEQ","typeMaterial":{"typeDisplayText":"ICTV species exemplar","typeLabel":"TYPE_ICTV"}}
{"accession":"GCF_002824765.1","annotationInfo":{"name":"Annotation submitted by NCBI RefSeq","provider":"NCBI RefSeq","releaseDate":"2018-08-24","stats":{"geneCounts":{"proteinCoding":6,"total":6}}},"assemblyInfo":{"assemblyLevel":"Complete Genome","assemblyName":"ASM282476v1","assemblyStatus":"current","assemblyType":"haploid","pairedAssembly":{"accession":"GCA_002824765.1","status":"current"},"releaseDate":"2018-08-24","sequencingTech":"Sanger dideoxy sequencing","submitter":"BIOS, CIRAD"},"assemblyStats":{"contigL50":1,"contigN50":2832,"gcCount":"1197","gcPercent":42.5,"numberOfComponentSequences":1,"numberOfContigs":1,"numberOfScaffolds":1,"scaffoldL50":1,"scaffoldN50":2832,"totalNumberOfChromosomes":1,"totalSequenceLength":"2832","totalUngappedLength":"2832"},"currentAccession":"GCF_002824765.1","organism":{"infraspecificNames":{"isolate":"ALA13_Pl11"},"organismName":"Plantago lanceolata latent virus","taxId":1830242},"pairedAccession":"GCA_002824765.1","sourceDatabase":"SOURCE_DATABASE_REFSEQ","typeMaterial":{"typeDisplayText":"ICTV species exemplar","typeLabel":"TYPE_ICTV"}}
{"accession":"GCF_002827405.1","annotationInfo":{"name":"Annotation submitted by NCBI RefSeq","provider":"NCBI RefSeq","releaseDate":"2018-08-24","stats":{"geneCounts":{"proteinCoding":2,"total":2}}},"assemblyInfo":{"assemblyLevel":"Chromosome","assemblyName":"ASM282740v1","assemblyStatus":"current","assemblyType":"haploid","atypical":{"isAtypical":true,"warnings":["partial"]},"genomeNotes":["partial"],"pairedAssembly":{"accession":"GCA_002827405.1","status":"current"},"releaseDate":"2018-08-24","submitter":"Hematology Branch, National Heart, Lung and Blood Institute"},"assemblyStats":{"contigL50":1,"contigN50":5049,"gcCount":"2102","gcPercent":41.5,"numberOfComponentSequences":1,"numberOfContigs":1,"numberOfScaffolds":1,"scaffoldL50":1,"scaffoldN50":5049,"totalNumberOfChromosomes":1,"totalSequenceLength":"5049","totalUngappedLength":"5049"},"currentAccession":"GCF_002827405.1","organism":{"organismName":"Pig-tailed macaque parvovirus","taxId":119755},"pairedAccession":"GCA_002827405.1","sourceDatabase":"SOURCE_DATABASE_REFSEQ","typeMaterial":{"typeDisplayText":"ICTV species exemplar","typeLabel":"TYPE_ICTV"}}
{"accession":"GCF_002828745.1","annotationInfo":{"name":"Annotation submitted by NCBI RefSeq","provider":"NCBI RefSeq","releaseDate":"2019-06-28","stats":{"geneCounts":{"proteinCoding":1,"total":1}}},"assemblyInfo":{"assemblyLevel":"Chromosome","assemblyName":"ASM282874v1","assemblyStatus":"current","assemblyType":"haploid","atypical":{"isAtypical":true,"warnings":["partial"]},"genomeNotes":["partial"],"pairedAssembly":{"accession":"GCA_002828745.1","status":"current"},"releaseDate":"2019-06-28","submitter":"Entomologia Fitopatologia e Zoologia Agricola, ESALQ Universidade de Sao Paulo"},"assemblyStats":{"contigL50":1,"contigN50":1724,"gcCount":"730","gcPercent":42.5,"numberOfComponentSequences":1,"numberOfContigs":1,"numberOfScaffolds":1,"scaffoldL50":1,"scaffoldN50":1724,"totalNumberOfChromosomes":1,"totalSequenceLength":"1724","totalUngappedLength":"1724"},"currentAccession":"GCF_002828745.1","organism":{"organismName":"Pfaffia mosaic virus","taxId":258471},"pairedAccession":"GCA_002828745.1","sourceDatabase":"SOURCE_DATABASE_REFSEQ","typeMaterial":{"typeDisplayText":"ICTV species exemplar","typeLabel":"TYPE_ICTV"}}
{"accession":"GCF_002828765.1","annotationInfo":{"name":"Annotation submitted by NCBI RefSeq","provider":"NCBI RefSeq","releaseDate":"2019-06-28","stats":{"geneCounts":{"proteinCoding":1,"total":1}}},"assemblyInfo":{"assemblyLevel":"Chromosome","assemblyName":"ASM282876v1","assemblyStatus":"current","assemblyType":"haploid","atypical":{"isAtypical":true,"warnings":["partial"]},"genomeNotes":["partial"],"pairedAssembly":{"accession":"GCA_002828765.1","status":"current"},"releaseDate":"2019-06-28","submitter":"Research School of Biological Sciences, Australian National University"},"assemblyStats":{"contigL50":1,"contigN50":1645,"gcCount":"696","gcPercent":42.5,"numberOfComponentSequences":1,"numberOfContigs":1,"numberOfScaffolds":1,"scaffoldL50":1,"scaffoldN50":1645,"totalNumberOfChromosomes":1,"totalSequenceLength":"1645","totalUngappedLength":"1645"},"currentAccession":"GCF_002828765.1","organism":{"organismName":"Pleione virus Y","taxId":104390},"pairedAccession":"GCA_002828765.1","sourceDatabase":"SOURCE_DATABASE_REFSEQ","typeMaterial":{"typeDisplayText":"ICTV species exemplar","typeLabel":"TYPE_ICTV"}}
{"accession":"GCF_002829625.1","annotationInfo":{"name":"Annotation submitted by NCBI RefSeq","provider":"NCBI RefSeq","releaseDate":"2017-12-18","stats":{"geneCounts":{"proteinCoding":11,"total":11}}},"assemblyInfo":{"assemblyLevel":"Complete Genome","assemblyName":"ASM282962v1","assemblyStatus":"current","assemblyType":"haploid","pairedAssembly":{"accession":"GCA_002829625.1","status":"current"},"releaseDate":"2017-12-18","sequencingTech":"Sanger dideoxy sequencing","submitter":"Department of Pathology and Microbiology, University of Prince Edward Island"},"assemblyStats":{"contigL50":3,"contigN50":3911,"gcCount":"11008","gcPercent":47.0,"numberOfComponentSequences":10,"numberOfContigs":10,"numberOfScaffolds":10,"scaffoldL50":3,"scaffoldN50":3911,"totalNumberOfChromosomes":10,"totalSequenceLength":"23317","totalUngappedLength":"23317"},"currentAccession":"GCF_002829625.1","organism":{"infraspecificNames":{"isolate":"CGA280-05"},"organismName":"Piscine orthoreovirus","taxId":1157337},"pairedAccession":"GCA_002829625.1","sourceDatabase":"SOURCE_DATABASE_REFSEQ","typeMaterial":{"typeDisplayText":"ICTV species exemplar","typeLabel":"TYPE_ICTV"}}
{"accession":"GCF_002829905.1","annotationInfo":{"name":"Annotation submitted by NCBI RefSeq","provider":"NCBI RefSeq","releaseDate":"2018-08-24","stats":{"geneCounts":{"proteinCoding":2,"total":2}}},"assemblyInfo":{"assemblyLevel":"Complete Genome","assemblyName":"ASM282990v1","assemblyStatus":"current","assemblyType":"haploid","pairedAssembly":{"accession":"GCA_002829905.1","status":"current"},"releaseDate":"2018-08-24","submitter":"Arbovirus Diseases Branch, Centers for Disease Control and Prevention"},"assemblyStats":{"contigL50":1,"contigN50":11344,"gcCount":"6047","gcPercent":53.5,"numberOfComponentSequences":1,"numberOfContigs":1,"numberOfScaffolds":1,"scaffoldL50":1,"scaffoldN50":11344,"totalNumberOfChromosomes":1,"totalSequenceLength":"11344","totalUngappedLength":"11344"},"currentAccession":"GCF_002829905.1","organism":{"infraspecificNames":{"strain":"Pixuna BeAr 35645"},"organismName":"Pixuna virus","taxId":60876},"pairedAccession":"GCA_002829905.1","sourceDatabase":"SOURCE_DATABASE_REFSEQ","typeMaterial":{"typeDisplayText":"ICTV species exemplar","typeLabel":"TYPE_ICTV"}}
{"accession":"GCF_002830625.1","annotationInfo":{"name":"Annotation submitted by NCBI RefSeq","provider":"NCBI RefSeq","releaseDate":"2018-08-24","stats":{"geneCounts":{"proteinCoding":1,"total":1}}},"assemblyInfo":{"assemblyLevel":"Chromosome","assemblyName":"ASM283062v1","assemblyStatus":"current","assemblyType":"haploid","atypical":{"isAtypical":true,"warnings":["partial"]},"genomeNotes":["partial"],"pairedAssembly":{"accession":"GCA_002830625.1","status":"current"},"releaseDate":"2018-08-24","submitter":"Institut fuer Pflanzenvirologie, Mikrobiologie und Biologische Sicherheit, Biologische Bundesanstalt fuer Land- und Forstwirtschaft"},"assemblyStats":{"contigL50":1,"contigN50":1238,"gcCount":"585","gcPercent":47.0,"numberOfComponentSequences":1,"numberOfContigs":1,"numberOfScaffolds":1,"scaffoldL50":1,"scaffoldN50":1238,"totalNumberOfChromosomes":1,"totalSequenceLength":"1238","totalUngappedLength":"1238"},"currentAccession":"GCF_002830625.1","organism":{"infraspecificNames":{"isolate":"Lim 1"},"organismName":"Petunia asteroid mosaic virus","taxId":270255},"pairedAccession":"GCA_002830625.1","sourceDatabase":"SOURCE_DATABASE_REFSEQ","typeMaterial":{"typeDisplayText":"ICTV species exemplar","typeLabel":"TYPE_ICTV"}}
{"accession":"GCF_002890135.1","annotationInfo":{"name":"Annotation submitted by NCBI RefSeq","provider":"NCBI RefSeq","releaseDate":"2018-01-13","stats":{"geneCounts":{"proteinCoding":3,"total":3}}},"assemblyInfo":{"assemblyLevel":"Complete Genome","assemblyMethod":"SPAdes v. 3.8.0; Geneious v. 8","assemblyName":"PcCV-1","assemblyStatus":"current","assemblyType":"haploid","pairedAssembly":{"accession":"GCA_002890135.1","annotationName":"Annotation submitted by Virology, Bigelow Laboratory for Ocean Sciences","status":"current"},"releaseDate":"2018-01-13","sequencingTech":"Illumina; Sanger dideoxy sequencing","submitter":"Virology, Bigelow Laboratory for Ocean Sciences"},"assemblyStats":{"contigL50":1,"contigN50":2255,"gcCount":"1175","gcPercent":52.0,"numberOfComponentSequences":1,"numberOfContigs":1,"numberOfScaffolds":1,"scaffoldL50":1,"scaffoldN50":2255,"totalNumberOfChromosomes":1,"totalSequenceLength":"2255","totalUngappedLength":"2255"},"currentAccession":"GCF_002890135.1","organism":{"infraspecificNames":{"isolate":"PcCV-1"},"organismName":"Pleurochrysis carterae circular virus","taxId":2057942},"pairedAccession":"GCA_002890135.1","sourceDatabase":"SOURCE_DATABASE_REFSEQ"}
{"accession":"GCF_002925565.1","annotationInfo":{"name":"Annotation submitted by NCBI RefSeq","provider":"NCBI RefSeq","releaseDate":"2019-06-28","stats":{"geneCounts":{"other":1,"proteinCoding":6,"total":7}}},"assemblyInfo":{"assemblyLevel":"Chromosome","assemblyName":"ASM292556v1","assemblyStatus":"current","assemblyType":"haploid","atypical":{"isAtypical":true,"warnings":["partial"]},"genomeNotes":["partial"],"pairedAssembly":{"accession":"GCA_002925565.1","annotationName":"Annotation submitted by Plant and Environmental Protection Sciences, University of Hawaii","status":"current"},"releaseDate":"2019-06-28","submitter":"Plant and Environmental Protection Sciences, University of Hawaii"},"assemblyStats":{"contigL50":1,"contigN50":11872,"gcCount":"5052","gcPercent":42.5,"numberOfComponentSequences":1,"numberOfContigs":1,"numberOfScaffolds":1,"scaffoldL50":1,"scaffoldN50":11872,"totalNumberOfChromosomes":1,"totalSequenceLength":"11872","totalUngappedLength":"11872"},"currentAccession":"GCF_002925565.1","organism":{"organismName":"Pineapple mealybug wilt-associated virus 3","taxId":373861},"pairedAccession":"GCA_002925565.1","sourceDatabase":"SOURCE_DATABASE_REFSEQ","typeMaterial":{"typeDisplayText":"ICTV species exemplar","typeLabel":"TYPE_ICTV"}}
{"accession":"GCF_002985885.1","annotationInfo":{"name":"Annotation submitted by NCBI RefSeq","provider":"NCBI RefSeq","releaseDate":"2019-06-28","stats":{"geneCounts":{"proteinCoding":8,"total":8}}},"assemblyInfo":{"assemblyLevel":"Chromosome","assemblyName":"ASM298588v1","assemblyStatus":"current","assemblyType":"haploid","atypical":{"isAtypical":true,"warnings":["partial"]},"genomeNotes":["partial"],"pairedAssembly":{"accession":"GCA_002985885.1","annotationName":"Annotation submitted by Harder T.C., Christian-Albrechts University Clinics, Medical Microbiology and Virology, Brunswiker Str. 4, D-24105 Kiel, GERMANY","status":"current"},"releaseDate":"2019-06-28","submitter":"Harder T.C., Christian-Albrechts University Clinics, Medical Microbiology and Virology, Brunswiker Str. 4, D-24105 Kiel, GERMANY"},"assemblyStats":{"contigL50":1,"contigN50":9578,"gcCount":"3259","gcPercent":34.0,"numberOfComponentSequences":1,"numberOfContigs":1,"numberOfScaffolds":1,"scaffoldL50":1,"scaffoldN50":9578,"totalNumberOfChromosomes":1,"totalSequenceLength":"9578","totalUngappedLength":"9578"},"currentAccession":"GCF_002985885.1","organism":{"organismName":"Phocid alphaherpesvirus 1","taxId":47418},"pairedAccession":"GCA_002985885.1","sourceDatabase":"SOURCE_DATABASE_REFSEQ"}
{"accession":"GCF_002986115.1","annotationInfo":{"name":"Annotation submitted by NCBI RefSeq","provider":"NCBI RefSeq","releaseDate":"2019-06-28","stats":{"geneCounts":{"proteinCoding":4,"total":4}}},"assemblyInfo":{"assemblyLevel":"Chromosome","assemblyName":"ASM298611v1","assemblyStatus":"current","assemblyType":"haploid","atypical":{"isAtypical":true,"warnings":["partial"]},"genomeNotes":["partial"],"pairedAssembly":{"accession":"GCA_002986115.1","annotationName":"Annotation submitted by Saldarelli P., Sezione di Bari, Istituto di Virologia Vegetale del CNR, via Amendola 165/A Bari, 70126, ITALY","status":"current"},"releaseDate":"2019-06-28","submitter":"Saldarelli P., Sezione di Bari, Istituto di Virologia Vegetale del CNR, via Amendola 165/A Bari, 70126, ITALY"},"assemblyStats":{"contigL50":1,"contigN50":3035,"gcCount":"1260","gcPercent":41.5,"numberOfComponentSequences":1,"numberOfContigs":1,"numberOfScaffolds":1,"scaffoldL50":1,"scaffoldN50":3035,"totalNumberOfChromosomes":1,"totalSequenceLength":"3035","totalUngappedLength":"3035"},"currentAccession":"GCF_002986115.1","organism":{"organismName":"Phlomis mottle virus","taxId":487095},"pairedAccession":"GCA_002986115.1","sourceDatabase":"SOURCE_DATABASE_REFSEQ","typeMaterial":{"typeDisplayText":"ICTV species exemplar","typeLabel":"TYPE_ICTV"}}
{"accession":"GCF_003029385.1","annotationInfo":{"name":"Annotation submitted by NCBI RefSeq","provider":"NCBI RefSeq","releaseDate":"2018-08-24","stats":{"geneCounts":{"proteinCoding":1,"total":1}}},"assemblyInfo":{"assemblyLevel":"Complete Genome","assemblyMethod":"seqman v. 7.1.0","assemblyName":"ASM302938v1","assemblyStatus":"current","assemblyType":"haploid","pairedAssembly":{"accession":"GCA_003029385.1","status":"current"},"releaseDate":"2018-08-24","sequencingTech":"Sanger dideoxy sequencing","submitter":"Moh Key Laboratory of Systems Biology of Pathogens, Institute of Pathogen Biology, Chinese Academy of Medical Sciences & Peking Union Medical College"},"assemblyStats":{"contigL50":1,"contigN50":7805,"gcCount":"3597","gcPercent":46.0,"numberOfComponentSequences":1,"numberOfContigs":1,"numberOfScaffolds":1,"scaffoldL50":1,"scaffoldN50":7805,"totalNumberOfChromosomes":1,"totalSequenceLength":"7805","totalUngappedLength":"7805"},"currentAccession":"GCF_003029385.1","organism":{"organismName":"Picornaviridae sp. rodent/Ee/PicoV/NX2015","taxId":1917412},"pairedAccession":"GCA_003029385.1","sourceDatabase":"SOURCE_DATABASE_REFSEQ","typeMaterial":{"typeDisplayText":"ICTV species exemplar","typeLabel":"TYPE_ICTV"}}
{"accession":"GCF_003033155.1","annotationInfo":{"name":"Annotation submitted by NCBI RefSeq","provider":"NCBI RefSeq","releaseDate":"2018-08-24","stats":{"geneCounts":{"proteinCoding":6,"total":6}}},"assemblyInfo":{"assemblyLevel":"Complete Genome","assemblyName":"ASM303315v1","assemblyStatus":"current","assemblyType":"haploid","pairedAssembly":{"accession":"GCA_003033155.1","status":"current"},"releaseDate":"2018-08-24","submitter":"Virology, Blood Systems Research Institute"},"assemblyStats":{"contigL50":1,"contigN50":7704,"gcCount":"3906","gcPercent":50.5,"numberOfComponentSequences":1,"numberOfContigs":1,"numberOfScaffolds":1,"scaffoldL50":1,"scaffoldN50":7704,"totalNumberOfChromosomes":1,"totalSequenceLength":"7704","totalUngappedLength":"7704"},"currentAccession":"GCF_003033155.1","organism":{"organismName":"Peromyscus papillomavirus 1","taxId":1074206},"pairedAccession":"GCA_003033155.1","sourceDatabase":"SOURCE_DATABASE_REFSEQ","typeMaterial":{"typeDisplayText":"ICTV species exemplar","typeLabel":"TYPE_ICTV"}}
{"accession":"GCF_003033345.1","annotationInfo":{"name":"Annotation submitted by NCBI RefSeq","provider":"NCBI RefSeq","releaseDate":"2018-08-24","stats":{"geneCounts":{"proteinCoding":5,"total":5}}},"assemblyInfo":{"assemblyLevel":"Complete Genome","assemblyName":"ASM303334v1","assemblyStatus":"current","assemblyType":"haploid","pairedAssembly":{"accession":"GCA_003033345.1","status":"current"},"releaseDate":"2018-08-24","sequencingTech":"Sanger dideoxy sequencing","submitter":"FG12, Robert Koch Institute"},"assemblyStats":{"contigL50":1,"contigN50":5148,"gcCount":"2061","gcPercent":40.0,"numberOfComponentSequences":1,"numberOfContigs":1,"numberOfScaffolds":1,"scaffoldL50":1,"scaffoldN50":5148,"totalNumberOfChromosomes":1,"totalSequenceLength":"5148","totalUngappedLength":"5148"},"currentAccession":"GCF_003033345.1","organism":{"organismName":"Piliocolobus badius polyomavirus 2","taxId":1236406},"pairedAccession":"GCA_003033345.1","sourceDatabase":"SOURCE_DATABASE_REFSEQ","typeMaterial":{"typeDisplayText":"ICTV species exemplar","typeLabel":"TYPE_ICTV"}}
{"accession":"GCF_003182635.1","annotationInfo":{"name":"Annotation submitted by NCBI RefSeq","provider":"NCBI RefSeq","releaseDate":"2023-05-04","stats":{"geneCounts":{"proteinCoding":6,"total":6}}},"assemblyInfo":{"assemblyLevel":"Complete Genome","assemblyName":"ASM318263v1","assemblyStatus":"suppressed","assemblyType":"haploid","pairedAssembly":{"accession":"GCA_003182635.1","annotationName":"Annotation submitted by Faculty of Medicine, Univers Ljubljana, Institute of Microbiology and Immunology, Zaloska 4, Ljubljana, 1000, SLOVENIA","status":"current"},"releaseDate":"2023-05-04","submitter":"Faculty of Medicine, Univers Ljubljana, Institute of Microbiology and Immunology, Zaloska 4, Ljubljana, 1000, SLOVENIA"},"assemblyStats":{"contigL50":1,"contigN50":7630,"gcCount":"3637","gcPercent":47.5,"numberOfComponentSequences":1,"numberOfContigs":1,"numberOfScaffolds":1,"scaffoldL50":1,"scaffoldN50":7630,"totalNumberOfChromosomes":1,"totalSequenceLength":"7630","totalUngappedLength":"7630"},"currentAccession":"GCF_003182635.1","organism":{"organismName":"Phodopus sungorus papillomavirus 1","taxId":1487796},"pairedAccession":"GCA_003182635.1","sourceDatabase":"SOURCE_DATABASE_REFSEQ"}
{"accession":"GCF_003389975.1","annotationInfo":{"name":"Annotation submitted by NCBI RefSeq","provider":"NCBI RefSeq","releaseDate":"2023-05-04","stats":{"geneCounts":{"proteinCoding":1,"total":1}}},"assemblyInfo":{"assemblyLevel":"Complete Genome","assemblyMethod":"SOAPdenovo2 v. r240","assemblyName":"ASM338997v1","assemblyStatus":"current","assemblyType":"haploid","pairedAssembly":{"accession":"GCA_003389975.1","status":"current"},"releaseDate":"2023-05-04","sequencingTech":"Sanger dideoxy sequencing; 454","submitter":"School of Medicine, Jiangsu University"},"assemblyStats":{"contigL50":1,"contigN50":7443,"gcCount":"3132","gcPercent":42.0,"numberOfComponentSequences":1,"numberOfContigs":1,"numberOfScaffolds":1,"scaffoldL50":1,"scaffoldN50":7443,"totalNumberOfChromosomes":1,"totalSequenceLength":"7443","totalUngappedLength":"7443"},"currentAccession":"GCF_003389975.1","organism":{"organismName":"Picornaviridae sp.","taxId":1530251},"pairedAccession":"GCA_003389975.1","sourceDatabase":"SOURCE_DATABASE_REFSEQ","typeMaterial":{"typeDisplayText":"ICTV species exemplar","typeLabel":"TYPE_ICTV"}}
{"accession":"GCF_003673745.1","annotationInfo":{"name":"Annotation submitted by NCBI RefSeq","provider":"NCBI RefSeq","releaseDate":"2019-08-22","stats":{"geneCounts":{"proteinCoding":3,"total":3}}},"assemblyInfo":{"assemblyLevel":"Complete Genome","assemblyMethod":"SPAdes v. 3.8","assemblyName":"wgs1","assemblyStatus":"current","assemblyType":"haploid","bioprojectAccession":"PRJNA338014","bioprojectLineage":[{"bioprojects":[{"accession":"PRJNA338014","title":"viral discovery and whole genome sequencing at University of Washington Virology"}]}],"pairedAssembly":{"accession":"GCA_003673745.1","status":"current"},"releaseDate":"2019-06-28","sequencingTech":"Illumina","submitter":"Laboratory Medicine, UW"},"assemblyStats":{"contigL50":1,"contigN50":6914,"gcCount":"3638","gcPercent":31.0,"numberOfComponentSequences":3,"numberOfContigs":3,"numberOfScaffolds":3,"scaffoldL50":1,"scaffoldN50":6914,"totalNumberOfChromosomes":3,"totalSequenceLength":"11774","totalUngappedLength":"11774"},"currentAccession":"GCF_003673745.1","organism":{"organismName":"Pidgey virus","taxId":1911436},"pairedAccession":"GCA_003673745.1","sourceDatabase":"SOURCE_DATABASE_REFSEQ","typeMaterial":{"typeDisplayText":"ICTV species exemplar","typeLabel":"TYPE_ICTV"}}
{"accession":"GCF_003726515.1","annotationInfo":{"name":"Annotation submitted by NCBI RefSeq","provider":"NCBI RefSeq","releaseDate":"2019-09-12","stats":{"geneCounts":{"proteinCoding":2,"total":2}}},"assemblyInfo":{"assemblyLevel":"Complete Genome","assemblyName":"ASM372651v1","assemblyStatus":"current","assemblyType":"haploid","pairedAssembly":{"accession":"GCA_003726515.1","status":"current"},"releaseDate":"2019-02-12","submitter":"Plant Biology and Pathology, Rutgers University"},"assemblyStats":{"contigL50":1,"contigN50":8112,"gcCount":"4434","gcPercent":54.5,"numberOfComponentSequences":1,"numberOfContigs":1,"numberOfScaffolds":1,"scaffoldL50":1,"scaffoldN50":8112,"totalNumberOfChromosomes":1,"totalSequenceLength":"8112","totalUngappedLength":"8112"},"currentAccession":"GCF_003726515.1","organism":{"organismName":"Phytophthora infestans RNA virus 3","taxId":1133557},"pairedAccession":"GCA_003726515.1","sourceDatabase":"SOURCE_DATABASE_REFSEQ"}
{"accession":"GCF_003846765.1","annotationInfo":{"name":"Annotation submitted by NCBI RefSeq","provider":"NCBI RefSeq","releaseDate":"2019-09-12","stats":{"geneCounts":{"proteinCoding":2,"total":2}}},"assemblyInfo":{"assemblyLevel":"Complete Genome","assemblyName":"ASM384676v1","assemblyStatus":"current","assemblyType":"haploid","pairedAssembly":{"accession":"GCA_003846765.1","status":"current"},"releaseDate":"2019-02-12","sequencingTech":"Sanger dideoxy sequencing","submitter":"College of Marine Science, University of South Florida"},"assemblyStats":{"contigL50":1,"contigN50":2125,"gcCount":"924","gcPercent":43.5,"numberOfComponentSequences":1,"numberOfContigs":1,"numberOfScaffolds":1,"scaffoldL50":1,"scaffoldN50":2125,"totalNumberOfChromosomes":1,"totalSequenceLength":"2125","totalUngappedLength":"2125"},"currentAccession":"GCF_003846765.1","organism":{"organismName":"Pimoid spider associated circular virus 2","taxId":2293298},"pairedAccession":"GCA_003846765.1","sourceDatabase":"SOURCE_DATABASE_REFSEQ"}
{"accession":"GCF_003972125.1","annotationInfo":{"name":"Annotation submitted by NCBI RefSeq","provider":"NCBI RefSeq","releaseDate":"2019-09-12","stats":{"geneCounts":{"proteinCoding":1,"total":1}}},"assemblyInfo":{"assemblyLevel":"Complete Genome","assemblyName":"ASM397212v1","assemblyStatus":"current","assemblyType":"haploid","pairedAssembly":{"accession":"GCA_003972125.1","status":"current"},"releaseDate":"2019-02-12","submitter":"Cell and Developmental Biology, University of Illinois at Urbana-Champaign"},"assemblyStats":{"contigL50":1,"contigN50":41178,"gcCount":"11323","gcPercent":27.5,"numberOfComponentSequences":1,"numberOfContigs":1,"numberOfScaffolds":1,"scaffoldL50":1,"scaffoldN50":41178,"totalNumberOfChromosomes":1,"totalSequenceLength":"41178","totalUngappedLength":"41178"},"currentAccession":"GCF_003972125.1","organism":{"organismName":"Planarian secretory cell nidovirus","taxId":2100419},"pairedAccession":"GCA_003972125.1","sourceDatabase":"SOURCE_DATABASE_REFSEQ","typeMaterial":{"typeDisplayText":"ICTV species exemplar","typeLabel":"TYPE_ICTV"}}
{"accession":"GCF_004114775.1","annotationInfo":{"name":"Annotation submitted by NCBI RefSeq","provider":"NCBI RefSeq","releaseDate":"2019-08-22","stats":{"geneCounts":{"proteinCoding":3,"total":3}}},"assemblyInfo":{"assemblyLevel":"Complete Genome","assemblyName":"ASM411477v1","assemblyStatus":"current","assemblyType":"haploid","pairedAssembly":{"accession":"GCA_004114775.1","status":"current"},"releaseDate":"2019-06-28","sequencingTech":"Sanger dideoxy sequencing","submitter":"Fruticultura Subtropical y Fitopatologia, Instituto de Hortofruticultura Subtropical y Mediterranea 'La Mayora', Estacion Experimental La Mayora"},"assemblyStats":{"contigL50":2,"contigN50":3335,"gcCount":"3967","gcPercent":41.5,"numberOfComponentSequences":3,"numberOfContigs":3,"numberOfScaffolds":3,"scaffoldL50":2,"scaffoldN50":3335,"totalNumberOfChromosomes":3,"totalSequenceLength":"9613","totalUngappedLength":"9613"},"currentAccession":"GCF_004114775.1","organism":{"organismName":"Persea americana chrysovirus","taxId":1587509},"pairedAccession":"GCA_004114775.1","sourceDatabase":"SOURCE_DATABASE_REFSEQ","typeMaterial":{"typeDisplayText":"ICTV species exemplar","typeLabel":"TYPE_ICTV"}}
{"accession":"GCF_004117395.1","annotationInfo":{"name":"Annotation submitted by NCBI RefSeq","provider":"NCBI RefSeq","releaseDate":"2019-09-13","stats":{"geneCounts":{"proteinCoding":4,"total":4}}},"assemblyInfo":{"assemblyLevel":"Complete Genome","assemblyMethod":"SPAdes v. 3.1.0","assemblyName":"ASM411739v1","assemblyStatus":"current","assemblyType":"haploid","pairedAssembly":{"accession":"GCA_004117395.1","status":"current"},"releaseDate":"2019-02-12","sequencingTech":"IonTorrent","submitter":"Institute for Food Hygiene and Bromathology, University of Ljubljana, Veterinary Faculty"},"assemblyStats":{"contigL50":1,"contigN50":2576,"gcCount":"1746","gcPercent":40.5,"numberOfComponentSequences":2,"numberOfContigs":2,"numberOfScaffolds":2,"scaffoldL50":1,"scaffoldN50":2576,"totalNumberOfChromosomes":2,"totalSequenceLength":"4297","totalUngappedLength":"4297"},"currentAccession":"GCF_004117395.1","organism":{"organismName":"Picobirnavirus sp.","taxId":1907787},"pairedAccession":"GCA_004117395.1","sourceDatabase":"SOURCE_DATABASE_REFSEQ"}
{"accession":"GCF_004128615.1","annotationInfo":{"name":"Annotation submitted by NCBI RefSeq","provider":"NCBI RefSeq","releaseDate":"2019-02-12","stats":{"geneCounts":{"proteinCoding":2,"total":2}}},"assemblyInfo":{"assemblyLevel":"Complete Genome","assemblyMethod":"Trinity v. July-2014","assemblyName":"ASM412861v1","assemblyStatus":"current","assemblyType":"haploid","pairedAssembly":{"accession":"GCA_004128615.1","annotationName":"Annotation submitted by Department of Microbiology & Immunobiology, Harvard Medical School","status":"current"},"releaseDate":"2019-02-12","submitter":"Department of Microbiology & Immunobiology, Harvard Medical School"},"assemblyStats":{"contigL50":1,"contigN50":3394,"gcCount":"1676","gcPercent":49.5,"numberOfComponentSequences":1,"numberOfContigs":1,"numberOfScaffolds":1,"scaffoldL50":1,"scaffoldN50":3394,"totalNumberOfChromosomes":1,"totalSequenceLength":"3394","totalUngappedLength":"3394"},"currentAccession":"GCF_004128615.1","organism":{"organismName":"Phalaenopsis equestris amalgavirus 1","taxId":2069327},"pairedAccession":"GCA_004128615.1","sourceDatabase":"SOURCE_DATABASE_REFSEQ"}
{"accession":"GCF_004128835.1","annotationInfo":{"name":"Annotation submitted by NCBI RefSeq","provider":"NCBI RefSeq","releaseDate":"2019-09-12","stats":{"geneCounts":{"proteinCoding":2,"total":2}}},"assemblyInfo":{"assemblyLevel":"Complete Genome","assemblyName":"ASM412883v1","assemblyStatus":"current","assemblyType":"haploid","pairedAssembly":{"accession":"GCA_004128835.1","status":"current"},"releaseDate":"2019-02-12","sequencingTech":"Sanger dideoxy sequencing","submitter":"Department of Virology and Department of Laboratory Medicine, Blood Systems Research Institute and University of California San Francisco"},"assemblyStats":{"contigL50":1,"contigN50":8966,"gcCount":"4808","gcPercent":53.5,"numberOfComponentSequences":1,"numberOfContigs":1,"numberOfScaffolds":1,"scaffoldL50":1,"scaffoldN50":8966,"totalNumberOfChromosomes":1,"totalSequenceLength":"8966","totalUngappedLength":"8966"},"currentAccession":"GCF_004128835.1","organism":{"organismName":"Picalivirus A","taxId":1224515},"pairedAccession":"GCA_004128835.1","sourceDatabase":"SOURCE_DATABASE_REFSEQ"}
{"accession":"GCF_004132405.1","annotationInfo":{"name":"Annotation submitted by NCBI RefSeq","provider":"NCBI RefSeq","releaseDate":"2019-09-12","stats":{"geneCounts":{"proteinCoding":1,"total":1}}},"assemblyInfo":{"assemblyLevel":"Complete Genome","assemblyName":"ASM413240v1","assemblyStatus":"current","assemblyType":"haploid","pairedAssembly":{"accession":"GCA_004132405.1","status":"current"},"releaseDate":"2019-02-12","submitter":"Plant Pathology and Crop Physiology, Louisiana State University Agricultural Center"},"assemblyStats":{"contigL50":1,"contigN50":15205,"gcCount":"6456","gcPercent":42.5,"numberOfComponentSequences":1,"numberOfContigs":1,"numberOfScaffolds":1,"scaffoldL50":1,"scaffoldN50":15205,"totalNumberOfChromosomes":1,"totalSequenceLength":"15205","totalUngappedLength":"15205"},"currentAccession":"GCF_004132405.1","organism":{"organismName":"Phaseolus vulgaris endornavirus 3","taxId":2268393},"pairedAccession":"GCA_004132405.1","sourceDatabase":"SOURCE_DATABASE_REFSEQ","typeMaterial":{"typeDisplayText":"ICTV species exemplar","typeLabel":"TYPE_ICTV"}}
{"accession":"GCF_004132765.1","annotationInfo":{"name":"Annotation submitted by NCBI RefSeq","provider":"NCBI RefSeq","releaseDate":"2019-09-12","stats":{"geneCounts":{"proteinCoding":8,"total":8}}},"assemblyInfo":{"assemblyLevel":"Complete Genome","assemblyName":"ASM413276v1","assemblyStatus":"current","assemblyType":"haploid","pairedAssembly":{"accession":"GCA_004132765.1","annotationName":"Annotation submitted by FG12, Robert Koch Institute","status":"current"},"releaseDate":"2019-02-12","sequencingTech":"Sanger dideoxy sequencing","submitter":"FG12, Robert Koch Institute"},"assemblyStats":{"contigL50":1,"contigN50":5034,"gcCount":"1988","gcPercent":39.5,"numberOfComponentSequences":1,"numberOfContigs":1,"numberOfScaffolds":1,"scaffoldL50":1,"scaffoldN50":5034,"totalNumberOfChromosomes":1,"totalSequenceLength":"5034","totalUngappedLength":"5034"},"currentAccession":"GCF_004132765.1","organism":{"organismName":"Philantomba monticola polyomavirus 1","taxId":2170411},"pairedAccession":"GCA_004132765.1","sourceDatabase":"SOURCE_DATABASE_REFSEQ","typeMaterial":{"typeDisplayText":"ICTV species exemplar","typeLabel":"TYPE_ICTV"}}
{"accession":"GCF_004133505.1","annotationInfo":{"name":"Annotation submitted by NCBI RefSeq","provider":"NCBI RefSeq","releaseDate":"2019-09-12","stats":{"geneCounts":{"proteinCoding":1,"total":1}}},"assemblyInfo":{"assemblyLevel":"Complete Genome","assemblyName":"ASM413350v1","assemblyStatus":"current","assemblyType":"haploid","pairedAssembly":{"accession":"GCA_004133505.1","status":"current"},"releaseDate":"2019-02-12","sequencingTech":"Sanger dideoxy sequencing","submitter":"Crop Production and Pest Control Research Unit / Botany and Plant Pathology Department, ARS-USDA / Purdue University"},"assemblyStats":{"contigL50":1,"contigN50":11170,"gcCount":"5364","gcPercent":48.0,"numberOfComponentSequences":1,"numberOfContigs":1,"numberOfScaffolds":1,"scaffoldL50":1,"scaffoldN50":11170,"totalNumberOfChromosomes":1,"totalSequenceLength":"11170","totalUngappedLength":"11170"},"currentAccession":"GCF_004133505.1","organism":{"organismName":"Phytophthora infestans RNA virus 2","taxId":2303160},"pairedAccession":"GCA_004133505.1","sourceDatabase":"SOURCE_DATABASE_REFSEQ"}
{"accession":"GCF_004134065.1","annotationInfo":{"name":"Annotation submitted by NCBI RefSeq","provider":"NCBI RefSeq","releaseDate":"2019-09-12","stats":{"geneCounts":{"proteinCoding":1,"total":1}}},"assemblyInfo":{"assemblyLevel":"Complete Genome","assemblyMethod":"Geneious v. 11.0.4","assemblyName":"ASM413406v1","assemblyStatus":"current","assemblyType":"haploid","pairedAssembly":{"accession":"GCA_004134065.1","status":"current"},"releaseDate":"2019-02-12","sequencingTech":"Illumina","submitter":"Plant Virology and Phytoplasmatology, Crop Research Institute"},"assemblyStats":{"contigL50":1,"contigN50":9952,"gcCount":"3982","gcPercent":40.0,"numberOfComponentSequences":1,"numberOfContigs":1,"numberOfScaffolds":1,"scaffoldL50":1,"scaffoldN50":9952,"totalNumberOfChromosomes":1,"totalSequenceLength":"9952","totalUngappedLength":"9952"},"currentAccession":"GCF_004134065.1","organism":{"organismName":"Pleione flower breaking virus","taxId":1403565},"pairedAccession":"GCA_004134065.1","sourceDatabase":"SOURCE_DATABASE_REFSEQ","typeMaterial":{"typeDisplayText":"ICTV species exemplar","typeLabel":"TYPE_ICTV"}}
{"accession":"GCF_004134305.1","annotationInfo":{"name":"Annotation submitted by NCBI RefSeq","provider":"NCBI RefSeq","releaseDate":"2019-09-12","stats":{"geneCounts":{"proteinCoding":1,"total":1}}},"assemblyInfo":{"assemblyLevel":"Complete Genome","assemblyMethod":"IDBA_UD v. 1.1.1","assemblyName":"ASM413430v1","assemblyStatus":"current","assemblyType":"haploid","pairedAssembly":{"accession":"GCA_004134305.1","status":"current"},"releaseDate":"2019-02-12","sequencingTech":"Illumina","submitter":"Virology, Centro de Biologia Molecular Severo Ochoa (CBMSO)"},"assemblyStats":{"contigL50":1,"contigN50":7107,"gcCount":"2560","gcPercent":36.0,"numberOfComponentSequences":1,"numberOfContigs":1,"numberOfScaffolds":1,"scaffoldL50":1,"scaffoldN50":7107,"totalNumberOfChromosomes":1,"totalSequenceLength":"7107","totalUngappedLength":"7107"},"currentAccession":"GCF_004134305.1","organism":{"organismName":"Pinus nigra virus 1","taxId":2267679},"pairedAccession":"GCA_004134305.1","sourceDatabase":"SOURCE_DATABASE_REFSEQ"}
{"accession":"GCF_006449475.1","annotationInfo":{"name":"Annotation submitted by NCBI RefSeq","provider":"NCBI RefSeq","releaseDate":"2023-05-04","stats":{"geneCounts":{"proteinCoding":109,"total":109}}},"assemblyInfo":{"assemblyLevel":"Complete Genome","assemblyName":"ASM644947v1","assemblyStatus":"suppressed","assemblyType":"haploid","pairedAssembly":{"accession":"GCA_006449475.1","annotationName":"Annotation submitted by Veterinary Virology Research Unit, Finnish Food Safety Authority Evira","status":"current"},"releaseDate":"2023-05-04","submitter":"Veterinary Virology Research Unit, Finnish Food Safety Authority Evira"},"assemblyStats":{"contigL50":1,"contigN50":108041,"gcCount":"59740","gcPercent":55.5,"numberOfComponentSequences":1,"numberOfContigs":1,"numberOfScaffolds":1,"scaffoldL50":1,"scaffoldN50":108041,"totalNumberOfChromosomes":1,"totalSequenceLength":"108041","totalUngappedLength":"108041"},"currentAccession":"GCF_006449475.1","organism":{"organismName":"Pike-perch iridovirus","taxId":575979},"pairedAccession":"GCA_006449475.1","sourceDatabase":"SOURCE_DATABASE_REFSEQ"}
{"accession":"GCF_008766915.1","annotationInfo":{"name":"Annotation submitted by NCBI RefSeq","provider":"NCBI RefSeq","releaseDate":"2023-05-04","stats":{"geneCounts":{"proteinCoding":70,"total":70}}},"assemblyInfo":{"assemblyLevel":"Chromosome","assemblyMethod":"SPAdes v. 3.11.1","assemblyName":"LUMC_PhHV1_0.1","assemblyStatus":"current","assemblyType":"haploid","atypical":{"isAtypical":true,"warnings":["partial"]},"genomeNotes":["partial"],"pairedAssembly":{"accession":"GCA_008766915.1","annotationName":"Annotation submitted by Sequencing Analysis Support Core (MOLEPI), Leiden University Medical Center","status":"current"},"releaseDate":"2023-05-04","sequencingTech":"Illumina","submitter":"Sequencing Analysis Support Core (MOLEPI), Leiden University Medical Center"},"assemblyStats":{"contigL50":1,"contigN50":97893,"gcCount":"41033","gcPercent":36.0,"numberOfComponentSequences":1,"numberOfContigs":5,"numberOfScaffolds":1,"scaffoldL50":1,"scaffoldN50":114546,"totalNumberOfChromosomes":1,"totalSequenceLength":"114546","totalUngappedLength":"114146"},"currentAccession":"GCF_008766915.1","organism":{"organismName":"Phocid alphaherpesvirus 1","taxId":47418},"pairedAccession":"GCA_008766915.1","sourceDatabase":"SOURCE_DATABASE_REFSEQ","typeMaterial":{"typeDisplayText":"ICTV species exemplar","typeLabel":"TYPE_ICTV"}}
{"accession":"GCF_009732115.1","annotationInfo":{"name":"Annotation submitted by NCBI RefSeq","provider":"NCBI RefSeq","releaseDate":"2021-06-01","stats":{"geneCounts":{"proteinCoding":1,"total":1}}},"assemblyInfo":{"assemblyLevel":"Complete Genome","assemblyName":"ASM973211v1","assemblyStatus":"current","assemblyType":"haploid","atypical":{"isAtypical":true,"warnings":["partial"]},"genomeNotes":["partial"],"pairedAssembly":{"accession":"GCA_009732115.1","status":"current"},"releaseDate":"2021-06-01"},"assemblyStats":{"contigL50":1,"contigN50":545,"gcCount":"248","gcPercent":45.5,"numberOfComponentSequences":1,"numberOfContigs":1,"numberOfScaffolds":1,"scaffoldL50":1,"scaffoldN50":545,"totalNumberOfChromosomes":1,"totalSequenceLength":"545","totalUngappedLength":"545"},"currentAccession":"GCF_009732115.1","organism":{"organismName":"Pineapple bacilliform ER virus","taxId":2034763},"pairedAccession":"GCA_009732115.1","sourceDatabase":"SOURCE_DATABASE_REFSEQ","typeMaterial":{"typeDisplayText":"ICTV species exemplar","typeLabel":"TYPE_ICTV"}}
{"accession":"GCF_009800445.1","annotationInfo":{"name":"Annotation submitted by NCBI RefSeq","provider":"NCBI RefSeq","releaseDate":"2020-06-19","stats":{"geneCounts":{"proteinCoding":214,"total":214}}},"assemblyInfo":{"assemblyLevel":"Complete Genome","assemblyMethod":"SPAdes v. 3.9","assemblyName":"ASM980044v1","assemblyStatus":"current","assemblyType":"haploid","pairedAssembly":{"accession":"GCA_009800445.1","status":"current"},"releaseDate":"2020-06-19","sequencingTech":"Illumina","submitter":"Group of Microbiology, Catalan Institute for Water Research (ICRA)"},"assemblyStats":{"contigL50":1,"contigN50":237509,"gcCount":"102727","gcPercent":43.5,"numberOfComponentSequences":1,"numberOfContigs":1,"numberOfScaffolds":1,"scaffoldL50":1,"scaffoldN50":237509,"totalNumberOfChromosomes":1,"totalSequenceLength":"237509","totalUngappedLength":"237509"},"currentAccession":"GCF_009800445.1","organism":{"organismName":"Photobacterium phage PDCC-1","taxId":2664246},"pairedAccession":"GCA_009800445.1","sourceDatabase":"SOURCE_DATABASE_REFSEQ","typeMaterial":{"typeDisplayText":"ICTV species exemplar","typeLabel":"TYPE_ICTV"}}
{"accession":"GCF_011756435.1","annotationInfo":{"name":"Annotation submitted by NCBI RefSeq","provider":"NCBI RefSeq","releaseDate":"2020-06-19","stats":{"geneCounts":{"nonCoding":20,"proteinCoding":172,"total":192}}},"assemblyInfo":{"assemblyLevel":"Complete Genome","assemblyName":"ASM1175643v1","assemblyStatus":"current","assemblyType":"haploid","pairedAssembly":{"accession":"GCA_011756435.1","status":"current"},"releaseDate":"2020-06-19","submitter":"Bioengineering, NEXT-BIOTICS"},"assemblyStats":{"contigL50":1,"contigN50":116606,"gcCount":"46046","gcPercent":39.5,"numberOfComponentSequences":1,"numberOfContigs":1,"numberOfScaffolds":1,"scaffoldL50":1,"scaffoldN50":116606,"totalNumberOfChromosomes":1,"totalSequenceLength":"116606","totalUngappedLength":"116606"},"currentAccession":"GCF_011756435.1","organism":{"organismName":"Phage NBEco001","taxId":2991862},"pairedAccession":"GCA_011756435.1","sourceDatabase":"SOURCE_DATABASE_REFSEQ","typeMaterial":{"typeDisplayText":"ICTV species exemplar","typeLabel":"TYPE_ICTV"}}
{"accession":"GCF_011756445.1","annotationInfo":{"name":"Annotation submitted by NCBI RefSeq","provider":"NCBI RefSeq","releaseDate":"2020-06-19","stats":{"geneCounts":{"nonCoding":17,"proteinCoding":171,"total":188}}},"assemblyInfo":{"assemblyLevel":"Complete Genome","assemblyMethod":"SPAdes Genome assembler v. 3.9.0","assemblyName":"ASM1175644v1","assemblyStatus":"current","assemblyType":"haploid","pairedAssembly":{"accession":"GCA_011756445.1","status":"current"},"releaseDate":"2020-06-19","sequencingTech":"Illumina","submitter":"Bioengineering, NEXT-BIOTICS"},"assemblyStats":{"contigL50":1,"contigN50":118118,"gcCount":"46157","gcPercent":39.0,"numberOfComponentSequences":1,"numberOfContigs":1,"numberOfScaffolds":1,"scaffoldL50":1,"scaffoldN50":118118,"totalNumberOfChromosomes":1,"totalSequenceLength":"118118","totalUngappedLength":"118118"},"currentAccession":"GCF_011756445.1","organism":{"organismName":"Phage NBEco002","taxId":2991863},"pairedAccession":"GCA_011756445.1","sourceDatabase":"SOURCE_DATABASE_REFSEQ","typeMaterial":{"typeDisplayText":"ICTV species exemplar","typeLabel":"TYPE_ICTV"}}
{"accession":"GCF_011756455.1","annotationInfo":{"name":"Annotation submitted by NCBI RefSeq","provider":"NCBI RefSeq","releaseDate":"2021-10-13","stats":{"geneCounts":{"nonCoding":11,"proteinCoding":264,"total":275}}},"assemblyInfo":{"assemblyLevel":"Complete Genome","assemblyMethod":"SPAdes Genome assembler v. 3.9.0","assemblyName":"ASM1175645v1","assemblyStatus":"current","assemblyType":"haploid","pairedAssembly":{"accession":"GCA_011756455.1","status":"current"},"releaseDate":"2021-06-02","sequencingTech":"Illumina","submitter":"Bioengineering, NEXT-BIOTICS"},"assemblyStats":{"contigL50":1,"contigN50":166579,"gcCount":"59161","gcPercent":35.5,"numberOfComponentSequences":1,"numberOfContigs":1,"numberOfScaffolds":1,"scaffoldL50":1,"scaffoldN50":166579,"totalNumberOfChromosomes":1,"totalSequenceLength":"166579","totalUngappedLength":"166579"},"currentAccession":"GCF_011756455.1","organism":{"organismName":"Phage NBEco003","taxId":2712972},"pairedAccession":"GCA_011756455.1","sourceDatabase":"SOURCE_DATABASE_REFSEQ","typeMaterial":{"typeDisplayText":"ICTV species exemplar","typeLabel":"TYPE_ICTV"}}
{"accession":"GCF_011756495.1","annotationInfo":{"name":"Annotation submitted by NCBI RefSeq","provider":"NCBI RefSeq","releaseDate":"2020-06-19","stats":{"geneCounts":{"nonCoding":18,"proteinCoding":170,"total":188}}},"assemblyInfo":{"assemblyLevel":"Complete Genome","assemblyMethod":"SPAdes Genome assembler v. 3.9.0","assemblyName":"ASM1175649v1","assemblyStatus":"current","assemblyType":"haploid","pairedAssembly":{"accession":"GCA_011756495.1","status":"current"},"releaseDate":"2020-06-19","sequencingTech":"Illumina","submitter":"Bioengineering, NEXT-BIOTICS"},"assemblyStats":{"contigL50":1,"contigN50":119416,"gcCount":"47242","gcPercent":39.5,"numberOfComponentSequences":1,"numberOfContigs":1,"numberOfScaffolds":1,"scaffoldL50":1,"scaffoldN50":119416,"totalNumberOfChromosomes":1,"totalSequenceLength":"119416","totalUngappedLength":"119416"},"currentAccession":"GCF_011756495.1","organism":{"organismName":"Phage NBSal003","taxId":2991864},"pairedAccession":"GCA_011756495.1","sourceDatabase":"SOURCE_DATABASE_REFSEQ","typeMaterial":{"typeDisplayText":"ICTV species exemplar","typeLabel":"TYPE_ICTV"}}
{"accession":"GCF_011756515.1","annotationInfo":{"name":"Annotation submitted by NCBI RefSeq","provider":"NCBI RefSeq","releaseDate":"2020-06-19","stats":{"geneCounts":{"nonCoding":19,"proteinCoding":178,"total":197}}},"assemblyInfo":{"assemblyLevel":"Complete Genome","assemblyMethod":"SPAdes Genome assembler v. 3.9.0","assemblyName":"ASM1175651v1","assemblyStatus":"current","assemblyType":"haploid","pairedAssembly":{"accession":"GCA_011756515.1","status":"current"},"releaseDate":"2020-06-19","sequencingTech":"Illumina","submitter":"Bioengineering, NEXT-BIOTICS"},"assemblyStats":{"contigL50":1,"contigN50":121040,"gcCount":"47355","gcPercent":39.0,"numberOfComponentSequences":1,"numberOfContigs":1,"numberOfScaffolds":1,"scaffoldL50":1,"scaffoldN50":121040,"totalNumberOfChromosomes":1,"totalSequenceLength":"121040","totalUngappedLength":"121040"},"currentAccession":"GCF_011756515.1","organism":{"organismName":"Phage NBSal005","taxId":2991865},"pairedAccession":"GCA_011756515.1","sourceDatabase":"SOURCE_DATABASE_REFSEQ","typeMaterial":{"typeDisplayText":"ICTV species exemplar","typeLabel":"TYPE_ICTV"}}
{"accession":"GCF_013086125.1","annotationInfo":{"name":"Annotation submitted by NCBI RefSeq","provider":"NCBI RefSeq","releaseDate":"2023-05-06","stats":{"geneCounts":{"proteinCoding":8,"total":8}}},"assemblyInfo":{"assemblyLevel":"Complete Genome","assemblyMethod":"SPAdes v. 3.10","assemblyName":"ASM1308612v1","assemblyStatus":"current","assemblyType":"haploid","pairedAssembly":{"accession":"GCA_013086125.1","status":"current"},"releaseDate":"2023-05-06","sequencingTech":"Illumina","submitter":"Institute Sustainable Plant Protection, CNR"},"assemblyStats":{"contigL50":3,"contigN50":1716,"gcCount":"5175","gcPercent":27.5,"numberOfComponentSequences":8,"numberOfContigs":8,"numberOfScaffolds":8,"scaffoldL50":3,"scaffoldN50":1716,"totalNumberOfChromosomes":8,"totalSequenceLength":"18823","totalUngappedLength":"18823"},"currentAccession":"GCF_013086125.1","organism":{"organismName":"Pistacia emaravirus","taxId":2507689},"pairedAccession":"GCA_013086125.1","sourceDatabase":"SOURCE_DATABASE_REFSEQ","typeMaterial":{"typeDisplayText":"ICTV species exemplar","typeLabel":"TYPE_ICTV"}}
{"accession":"GCF_013086155.1","annotationInfo":{"name":"Annotation submitted by NCBI RefSeq","provider":"NCBI RefSeq","releaseDate":"2023-05-04","stats":{"geneCounts":{"proteinCoding":1,"total":1}}},"assemblyInfo":{"assemblyLevel":"Complete Genome","assemblyMethod":"MEGA v. 5.0","assemblyName":"ASM1308615v1","assemblyStatus":"current","assemblyType":"haploid","pairedAssembly":{"accession":"GCA_013086155.1","status":"current"},"releaseDate":"2023-05-04","sequencingTech":"Sanger dideoxy sequencing","submitter":"Moh Key Laboratory of Systems Biology of Pathogens, Institute of Pathogen Biology, Chinese Academy of Medical Sciences & Peking Union Medical College"},"assemblyStats":{"contigL50":1,"contigN50":8422,"gcCount":"3852","gcPercent":45.5,"numberOfComponentSequences":1,"numberOfContigs":1,"numberOfScaffolds":1,"scaffoldL50":1,"scaffoldN50":8422,"totalNumberOfChromosomes":1,"totalSequenceLength":"8422","totalUngappedLength":"8422"},"currentAccession":"GCF_013086155.1","organism":{"organismName":"Picornavirales sp.","taxId":1955153},"pairedAccession":"GCA_013086155.1","sourceDatabase":"SOURCE_DATABASE_REFSEQ","typeMaterial":{"typeDisplayText":"ICTV species exemplar","typeLabel":"TYPE_ICTV"}}
{"accession":"GCF_013086165.1","annotationInfo":{"name":"Annotation submitted by NCBI RefSeq","provider":"NCBI RefSeq","releaseDate":"2023-05-04","stats":{"geneCounts":{"proteinCoding":1,"total":1}}},"assemblyInfo":{"assemblyLevel":"Complete Genome","assemblyMethod":"MEGA v. 5.0","assemblyName":"ASM1308616v1","assemblyStatus":"current","assemblyType":"haploid","pairedAssembly":{"accession":"GCA_013086165.1","status":"current"},"releaseDate":"2023-05-04","sequencingTech":"Sanger dideoxy sequencing","submitter":"Moh Key Laboratory of Systems Biology of Pathogens, Institute of Pathogen Biology, Chinese Academy of Medical Sciences & Peking Union Medical College"},"assemblyStats":{"contigL50":1,"contigN50":8315,"gcCount":"3489","gcPercent":42.0,"numberOfComponentSequences":1,"numberOfContigs":1,"numberOfScaffolds":1,"scaffoldL50":1,"scaffoldN50":8315,"totalNumberOfChromosomes":1,"totalSequenceLength":"8315","totalUngappedLength":"8315"},"currentAccession":"GCF_013086165.1","organism":{"organismName":"Picornavirales sp.","taxId":1955153},"pairedAccession":"GCA_013086165.1","sourceDatabase":"SOURCE_DATABASE_REFSEQ","typeMaterial":{"typeDisplayText":"ICTV species exemplar","typeLabel":"TYPE_ICTV"}}
{"accession":"GCF_013086195.1","annotationInfo":{"name":"Annotation submitted by NCBI RefSeq","provider":"NCBI RefSeq","releaseDate":"2023-05-04","stats":{"geneCounts":{"proteinCoding":1,"total":1}}},"assemblyInfo":{"assemblyLevel":"Complete Genome","assemblyMethod":"MEGA v. 5.0","assemblyName":"ASM1308619v1","assemblyStatus":"current","assemblyType":"haploid","pairedAssembly":{"accession":"GCA_013086195.1","status":"current"},"releaseDate":"2023-05-04","sequencingTech":"Sanger dideoxy sequencing","submitter":"Moh Key Laboratory of Systems Biology of Pathogens, Institute of Pathogen Biology, Chinese Academy of Medical Sciences & Peking Union Medical College"},"assemblyStats":{"contigL50":1,"contigN50":8013,"gcCount":"3896","gcPercent":48.5,"numberOfComponentSequences":1,"numberOfContigs":1,"numberOfScaffolds":1,"scaffoldL50":1,"scaffoldN50":8013,"totalNumberOfChromosomes":1,"totalSequenceLength":"8013","totalUngappedLength":"8013"},"currentAccession":"GCF_013086195.1","organism":{"organismName":"Picornavirales sp.","taxId":1955153},"pairedAccession":"GCA_013086195.1","sourceDatabase":"SOURCE_DATABASE_REFSEQ","typeMaterial":{"typeDisplayText":"ICTV species exemplar","typeLabel":"TYPE_ICTV"}}
{"accession":"GCF_013086925.1","annotationInfo":{"name":"Annotation submitted by NCBI RefSeq","provider":"NCBI RefSeq","releaseDate":"2023-05-06","stats":{"geneCounts":{"proteinCoding":3,"total":3}}},"assemblyInfo":{"assemblyLevel":"Complete Genome","assemblyMethod":"Geneious v. 7.0","assemblyName":"ASM1308692v1","assemblyStatus":"current","assemblyType":"haploid","pairedAssembly":{"accession":"GCA_013086925.1","status":"current"},"releaseDate":"2023-05-06","sequencingTech":"Sanger dideoxy sequencing; Illumina","submitter":"Department of Laboratory Medicine, University of California, San Francisco, Blood Systems Research Institute"},"assemblyStats":{"contigL50":1,"contigN50":2494,"gcCount":"1932","gcPercent":46.0,"numberOfComponentSequences":2,"numberOfContigs":2,"numberOfScaffolds":2,"scaffoldL50":1,"scaffoldN50":2494,"totalNumberOfChromosomes":2,"totalSequenceLength":"4198","totalUngappedLength":"4198"},"currentAccession":"GCF_013086925.1","organism":{"organismName":"Picobirnavirus Equ3","taxId":1673646},"pairedAccession":"GCA_013086925.1","sourceDatabase":"SOURCE_DATABASE_REFSEQ","typeMaterial":{"typeDisplayText":"ICTV species exemplar","typeLabel":"TYPE_ICTV"}}
{"accession":"GCF_013087375.1","annotationInfo":{"name":"Annotation submitted by NCBI RefSeq","provider":"NCBI RefSeq","releaseDate":"2021-06-01","stats":{"geneCounts":{"proteinCoding":7,"total":7}}},"assemblyInfo":{"assemblyLevel":"Complete Genome","assemblyMethod":"Geneious v. 9.1.5","assemblyName":"ASM1308737v1","assemblyStatus":"current","assemblyType":"haploid","pairedAssembly":{"accession":"GCA_013087375.1","annotationName":"Annotation submitted by Plant Virology, Leibniz Institute DSMZ - German Collection of Microorganisms and Cell Cultures","status":"current"},"releaseDate":"2021-06-01","sequencingTech":"Sanger dideoxy sequencing; Illumina","submitter":"Plant Virology, Leibniz Institute DSMZ - German Collection of Microorganisms and Cell Cultures"},"assemblyStats":{"contigL50":1,"contigN50":13320,"gcCount":"5743","gcPercent":43.0,"numberOfComponentSequences":1,"numberOfContigs":1,"numberOfScaffolds":1,"scaffoldL50":1,"scaffoldN50":13320,"totalNumberOfChromosomes":1,"totalSequenceLength":"13320","totalUngappedLength":"13320"},"currentAccession":"GCF_013087375.1","organism":{"organismName":"Physostegia chlorotic mottle virus","taxId":1905830},"pairedAccession":"GCA_013087375.1","sourceDatabase":"SOURCE_DATABASE_REFSEQ","typeMaterial":{"typeDisplayText":"ICTV species exemplar","typeLabel":"TYPE_ICTV"}}
{"accession":"GCF_013087795.1","annotationInfo":{"name":"Annotation submitted by NCBI RefSeq","provider":"NCBI RefSeq","releaseDate":"2021-06-01","stats":{"geneCounts":{"proteinCoding":12,"total":12}}},"assemblyInfo":{"assemblyLevel":"Complete Genome","assemblyMethod":"CLC Genomics Workbench v. 7.5.1","assemblyName":"ASM1308779v1","assemblyStatus":"current","assemblyType":"haploid","pairedAssembly":{"accession":"GCA_013087795.1","status":"current"},"releaseDate":"2021-06-01","sequencingTech":"Illumina","submitter":"Department of Plant Pathology, University of California -Davis"},"assemblyStats":{"contigL50":1,"contigN50":17357,"gcCount":"7278","gcPercent":42.0,"numberOfComponentSequences":1,"numberOfContigs":1,"numberOfScaffolds":1,"scaffoldL50":1,"scaffoldN50":17357,"totalNumberOfChromosomes":1,"totalSequenceLength":"17357","totalUngappedLength":"17357"},"currentAccession":"GCF_013087795.1","organism":{"organismName":"Pistachio ampelovirus A","taxId":2093224},"pairedAccession":"GCA_013087795.1","sourceDatabase":"SOURCE_DATABASE_REFSEQ","typeMaterial":{"typeDisplayText":"ICTV species exemplar","typeLabel":"TYPE_ICTV"}}
{"accession":"GCF_013088195.1","annotationInfo":{"name":"Annotation submitted by NCBI RefSeq","provider":"NCBI RefSeq","releaseDate":"2021-06-01","stats":{"geneCounts":{"proteinCoding":2,"total":2}}},"assemblyInfo":{"assemblyLevel":"Complete Genome","assemblyName":"ASM1308819v1","assemblyStatus":"current","assemblyType":"haploid","pairedAssembly":{"accession":"GCA_013088195.1","status":"current"},"releaseDate":"2021-06-01","sequencingTech":"Sanger dideoxy sequencing","submitter":"Plant Systems Engineering Research Center, Korea Research Institute of Bioscience and Biotechnology"},"assemblyStats":{"contigL50":1,"contigN50":9556,"gcCount":"4210","gcPercent":44.0,"numberOfComponentSequences":1,"numberOfContigs":1,"numberOfScaffolds":1,"scaffoldL50":1,"scaffoldN50":9556,"totalNumberOfChromosomes":1,"totalSequenceLength":"9556","totalUngappedLength":"9556"},"currentAccession":"GCF_013088195.1","organism":{"organismName":"Platycodon mild mottle virus","taxId":2320870},"pairedAccession":"GCA_013088195.1","sourceDatabase":"SOURCE_DATABASE_REFSEQ","typeMaterial":{"typeDisplayText":"ICTV species exemplar","typeLabel":"TYPE_ICTV"}}
{"accession":"GCF_014883465.1","annotationInfo":{"name":"Annotation submitted by NCBI RefSeq","provider":"NCBI RefSeq","releaseDate":"2023-05-04","stats":{"geneCounts":{"proteinCoding":1,"total":1}}},"assemblyInfo":{"assemblyLevel":"Complete Genome","assemblyMethod":"MEGA v. 5.0","assemblyName":"ASM1488346v1","assemblyStatus":"suppressed","assemblyType":"haploid","pairedAssembly":{"accession":"GCA_014883465.1","status":"current"},"releaseDate":"2023-05-04","sequencingTech":"Sanger dideoxy sequencing","submitter":"Moh Key Laboratory of Systems Biology of Pathogens, Institute of Pathogen Biology, Chinese Academy of Medical Sciences & Peking Union Medical College"},"assemblyStats":{"contigL50":1,"contigN50":7579,"gcCount":"3456","gcPercent":45.5,"numberOfComponentSequences":1,"numberOfContigs":1,"numberOfScaffolds":1,"scaffoldL50":1,"scaffoldN50":7579,"totalNumberOfChromosomes":1,"totalSequenceLength":"7579","totalUngappedLength":"7579"},"currentAccession":"GCF_014883465.1","organism":{"organismName":"Picornavirales sp.","taxId":1955153},"pairedAccession":"GCA_014883465.1","sourceDatabase":"SOURCE_DATABASE_REFSEQ"}
{"accession":"GCF_014883475.1","annotationInfo":{"name":"Annotation submitted by NCBI RefSeq","provider":"NCBI RefSeq","releaseDate":"2023-05-04","stats":{"geneCounts":{"proteinCoding":1,"total":1}}},"assemblyInfo":{"assemblyLevel":"Complete Genome","assemblyMethod":"MEGA v. 5.0","assemblyName":"ASM1488347v1","assemblyStatus":"suppressed","assemblyType":"haploid","pairedAssembly":{"accession":"GCA_014883475.1","status":"current"},"releaseDate":"2023-05-04","sequencingTech":"Sanger dideoxy sequencing","submitter":"Moh Key Laboratory of Systems Biology of Pathogens, Institute of Pathogen Biology, Chinese Academy of Medical Sciences & Peking Union Medical College"},"assemblyStats":{"contigL50":1,"contigN50":7999,"gcCount":"4130","gcPercent":51.5,"numberOfComponentSequences":1,"numberOfContigs":1,"numberOfScaffolds":1,"scaffoldL50":1,"scaffoldN50":7999,"totalNumberOfChromosomes":1,"totalSequenceLength":"7999","totalUngappedLength":"7999"},"currentAccession":"GCF_014883475.1","organism":{"organismName":"Picornavirales sp.","taxId":1955153},"pairedAccession":"GCA_014883475.1","sourceDatabase":"SOURCE_DATABASE_REFSEQ"}
{"accession":"GCF_014883485.1","annotationInfo":{"name":"Annotation submitted by NCBI RefSeq","provider":"NCBI RefSeq","releaseDate":"2023-05-04","stats":{"geneCounts":{"proteinCoding":1,"total":1}}},"assemblyInfo":{"assemblyLevel":"Complete Genome","assemblyMethod":"MEGA v. 5.0","assemblyName":"ASM1488348v1","assemblyStatus":"suppressed","assemblyType":"haploid","pairedAssembly":{"accession":"GCA_014883485.1","status":"current"},"releaseDate":"2023-05-04","sequencingTech":"Sanger dideoxy sequencing","submitter":"Moh Key Laboratory of Systems Biology of Pathogens, Institute of Pathogen Biology, Chinese Academy of Medical Sciences & Peking Union Medical College"},"assemblyStats":{"contigL50":1,"contigN50":8468,"gcCount":"3946","gcPercent":46.5,"numberOfComponentSequences":1,"numberOfContigs":1,"numberOfScaffolds":1,"scaffoldL50":1,"scaffoldN50":8468,"totalNumberOfChromosomes":1,"totalSequenceLength":"8468","totalUngappedLength":"8468"},"currentAccession":"GCF_014883485.1","organism":{"organismName":"Picornavirales sp.","taxId":1955153},"pairedAccession":"GCA_014883485.1","sourceDatabase":"SOURCE_DATABASE_REFSEQ"}
{"accession":"GCF_014883495.1","annotationInfo":{"name":"Annotation submitted by NCBI RefSeq","provider":"NCBI RefSeq","releaseDate":"2023-05-04","stats":{"geneCounts":{"proteinCoding":1,"total":1}}},"assemblyInfo":{"assemblyLevel":"Complete Genome","assemblyMethod":"MEGA v. 5.0","assemblyName":"ASM1488349v1","assemblyStatus":"suppressed","assemblyType":"haploid","pairedAssembly":{"accession":"GCA_014883495.1","status":"current"},"releaseDate":"2023-05-04","sequencingTech":"Sanger dideoxy sequencing","submitter":"Moh Key Laboratory of Systems Biology of Pathogens, Institute of Pathogen Biology, Chinese Academy of Medical Sciences & Peking Union Medical College"},"assemblyStats":{"contigL50":1,"contigN50":7935,"gcCount":"3598","gcPercent":45.5,"numberOfComponentSequences":1,"numberOfContigs":1,"numberOfScaffolds":1,"scaffoldL50":1,"scaffoldN50":7935,"totalNumberOfChromosomes":1,"totalSequenceLength":"7935","totalUngappedLength":"7935"},"currentAccession":"GCF_014883495.1","organism":{"organismName":"Picornavirales sp.","taxId":1955153},"pairedAccession":"GCA_014883495.1","sourceDatabase":"SOURCE_DATABASE_REFSEQ"}
{"accession":"GCF_018577845.1","annotationInfo":{"name":"Annotation submitted by NCBI RefSeq","provider":"NCBI RefSeq","releaseDate":"2023-05-04","stats":{"geneCounts":{"proteinCoding":3,"total":3}}},"assemblyInfo":{"assemblyLevel":"Complete Genome","assemblyName":"ASM1857784v1","assemblyStatus":"current","assemblyType":"haploid","pairedAssembly":{"accession":"GCA_018577845.1","status":"current"},"releaseDate":"2023-05-04","submitter":"R&D, Viroclinics Biosciences BV"},"assemblyStats":{"contigL50":1,"contigN50":2618,"gcCount":"1383","gcPercent":53.0,"numberOfComponentSequences":1,"numberOfContigs":1,"numberOfScaffolds":1,"scaffoldL50":1,"scaffoldN50":2618,"totalNumberOfChromosomes":1,"totalSequenceLength":"2618","totalUngappedLength":"2618"},"currentAccession":"GCF_018577845.1","organism":{"organismName":"Pine marten torque teno virus 1","taxId":1128423},"pairedAccession":"GCA_018577845.1","sourceDatabase":"SOURCE_DATABASE_REFSEQ","typeMaterial":{"typeDisplayText":"ICTV species exemplar","typeLabel":"TYPE_ICTV"}}
{"accession":"GCF_018580195.1","annotationInfo":{"name":"Annotation submitted by NCBI RefSeq","provider":"NCBI RefSeq","releaseDate":"2023-05-04","stats":{"geneCounts":{"proteinCoding":4,"total":4}}},"assemblyInfo":{"assemblyLevel":"Complete Genome","assemblyName":"ASM1858019v1","assemblyStatus":"current","assemblyType":"haploid","pairedAssembly":{"accession":"GCA_018580195.1","status":"current"},"releaseDate":"2023-05-04","submitter":"Virology, Blood Systems Research Institute"},"assemblyStats":{"contigL50":1,"contigN50":5492,"gcCount":"2864","gcPercent":52.0,"numberOfComponentSequences":1,"numberOfContigs":1,"numberOfScaffolds":1,"scaffoldL50":1,"scaffoldN50":5492,"totalNumberOfChromosomes":1,"totalSequenceLength":"5492","totalUngappedLength":"5492"},"currentAccession":"GCF_018580195.1","organism":{"organismName":"Pigeon parvovirus A","taxId":1399967},"pairedAccession":"GCA_018580195.1","sourceDatabase":"SOURCE_DATABASE_REFSEQ","typeMaterial":{"typeDisplayText":"ICTV species exemplar","typeLabel":"TYPE_ICTV"}}
{"accession":"GCF_018583155.1","annotationInfo":{"name":"Annotation submitted by NCBI RefSeq","provider":"NCBI RefSeq","releaseDate":"2021-06-01","stats":{"geneCounts":{"proteinCoding":76,"total":76}}},"assemblyInfo":{"assemblyLevel":"Complete Genome","assemblyName":"ASM1858315v1","assemblyStatus":"current","assemblyType":"haploid","bioprojectAccession":"PRJNA477676","bioprojectLineage":[{"bioprojects":[{"accession":"PRJNA477676","title":"Marsupial gammaherpesvirus genome sequencing and assembly"}]}],"pairedAssembly":{"accession":"GCA_018583155.1","annotationName":"Annotation submitted by Veterinary Biosciences, University of Melbourne","status":"current"},"releaseDate":"2021-06-01","submitter":"Veterinary Biosciences, University of Melbourne"},"assemblyStats":{"contigL50":1,"contigN50":116729,"gcCount":"52225","gcPercent":44.5,"numberOfComponentSequences":1,"numberOfContigs":1,"numberOfScaffolds":1,"scaffoldL50":1,"scaffoldN50":116729,"totalNumberOfChromosomes":1,"totalSequenceLength":"116729","totalUngappedLength":"116729"},"currentAccession":"GCF_018583155.1","organism":{"organismName":"Phascolarctid gammaherpesvirus 1","taxId":2249313},"pairedAccession":"GCA_018583155.1","sourceDatabase":"SOURCE_DATABASE_REFSEQ","typeMaterial":{"typeDisplayText":"ICTV species exemplar","typeLabel":"TYPE_ICTV"}}
{"accession":"GCF_018583705.1","annotationInfo":{"name":"Annotation submitted by NCBI RefSeq","provider":"NCBI RefSeq","releaseDate":"2023-05-04","stats":{"geneCounts":{"proteinCoding":1,"total":1}}},"assemblyInfo":{"assemblyLevel":"Complete Genome","assemblyMethod":"Spades v. 3.10; IDBA-UD v. 1.1.1; GARM v. 0.7.3","assemblyName":"ASM1858370v1","assemblyStatus":"current","assemblyType":"haploid","pairedAssembly":{"accession":"GCA_018583705.1","status":"current"},"releaseDate":"2023-05-04","sequencingTech":"Illumina","submitter":"Virology Research Center, University of Sao Paulo"},"assemblyStats":{"contigL50":1,"contigN50":7601,"gcCount":"3730","gcPercent":49.0,"numberOfComponentSequences":1,"numberOfContigs":1,"numberOfScaffolds":1,"scaffoldL50":1,"scaffoldN50":7601,"totalNumberOfChromosomes":1,"totalSequenceLength":"7601","totalUngappedLength":"7601"},"currentAccession":"GCF_018583705.1","organism":{"organismName":"Pingu picornavirus","taxId":2575832},"pairedAccession":"GCA_018583705.1","sourceDatabase":"SOURCE_DATABASE_REFSEQ","typeMaterial":{"typeDisplayText":"ICTV species exemplar","typeLabel":"TYPE_ICTV"}}
{"accession":"GCF_018584015.1","annotationInfo":{"name":"Annotation submitted by NCBI RefSeq","provider":"NCBI RefSeq","releaseDate":"2023-05-04","stats":{"geneCounts":{"proteinCoding":2,"total":2}}},"assemblyInfo":{"assemblyLevel":"Complete Genome","assemblyName":"ASM1858401v1","assemblyStatus":"current","assemblyType":"haploid","pairedAssembly":{"accession":"GCA_018584015.1","status":"current"},"releaseDate":"2023-05-04","sequencingTech":"Sanger dideoxy sequencing","submitter":"The Biodesign Center of Fundamental and Applied Microbiomics, Arizona State University"},"assemblyStats":{"contigL50":1,"contigN50":2273,"gcCount":"1186","gcPercent":52.0,"numberOfComponentSequences":1,"numberOfContigs":1,"numberOfScaffolds":1,"scaffoldL50":1,"scaffoldN50":2273,"totalNumberOfChromosomes":1,"totalSequenceLength":"2273","totalUngappedLength":"2273"},"currentAccession":"GCF_018584015.1","organism":{"organismName":"Plant associated genomovirus 1","taxId":2584380},"pairedAccession":"GCA_018584015.1","sourceDatabase":"SOURCE_DATABASE_REFSEQ","typeMaterial":{"typeDisplayText":"ICTV species exemplar","typeLabel":"TYPE_ICTV"}}
{"accession":"GCF_018584025.1","annotationInfo":{"name":"Annotation submitted by NCBI RefSeq","provider":"NCBI RefSeq","releaseDate":"2023-05-04","stats":{"geneCounts":{"proteinCoding":2,"total":2}}},"assemblyInfo":{"assemblyLevel":"Complete Genome","assemblyName":"ASM1858402v1","assemblyStatus":"current","assemblyType":"haploid","pairedAssembly":{"accession":"GCA_018584025.1","status":"current"},"releaseDate":"2023-05-04","sequencingTech":"Sanger dideoxy sequencing","submitter":"The Biodesign Center of Fundamental and Applied Microbiomics, Arizona State University"},"assemblyStats":{"contigL50":1,"contigN50":2195,"gcCount":"1135","gcPercent":51.5,"numberOfComponentSequences":1,"numberOfContigs":1,"numberOfScaffolds":1,"scaffoldL50":1,"scaffoldN50":2195,"totalNumberOfChromosomes":1,"totalSequenceLength":"2195","totalUngappedLength":"2195"},"currentAccession":"GCF_018584025.1","organism":{"organismName":"Plant associated genomovirus 2","taxId":2584391},"pairedAccession":"GCA_018584025.1","sourceDatabase":"SOURCE_DATABASE_REFSEQ","typeMaterial":{"typeDisplayText":"ICTV species exemplar","typeLabel":"TYPE_ICTV"}}
{"accession":"GCF_018584035.1","annotationInfo":{"name":"Annotation submitted by NCBI RefSeq","provider":"NCBI RefSeq","releaseDate":"2023-05-04","stats":{"geneCounts":{"proteinCoding":2,"total":2}}},"assemblyInfo":{"assemblyLevel":"Complete Genome","assemblyName":"ASM1858403v1","assemblyStatus":"current","assemblyType":"haploid","pairedAssembly":{"accession":"GCA_018584035.1","status":"current"},"releaseDate":"2023-05-04","sequencingTech":"Sanger dideoxy sequencing","submitter":"The Biodesign Center of Fundamental and Applied Microbiomics, Arizona State University"},"assemblyStats":{"contigL50":1,"contigN50":2184,"gcCount":"1111","gcPercent":51.0,"numberOfComponentSequences":1,"numberOfContigs":1,"numberOfScaffolds":1,"scaffoldL50":1,"scaffoldN50":2184,"totalNumberOfChromosomes":1,"totalSequenceLength":"2184","totalUngappedLength":"2184"},"currentAccession":"GCF_018584035.1","organism":{"organismName":"Plant associated genomovirus 4","taxId":2584398},"pairedAccession":"GCA_018584035.1","sourceDatabase":"SOURCE_DATABASE_REFSEQ","typeMaterial":{"typeDisplayText":"ICTV species exemplar","typeLabel":"TYPE_ICTV"}}
{"accession":"GCF_018584045.1","annotationInfo":{"name":"Annotation submitted by NCBI RefSeq","provider":"NCBI RefSeq","releaseDate":"2023-05-04","stats":{"geneCounts":{"proteinCoding":2,"total":2}}},"assemblyInfo":{"assemblyLevel":"Complete Genome","assemblyName":"ASM1858404v1","assemblyStatus":"current","assemblyType":"haploid","pairedAssembly":{"accession":"GCA_018584045.1","status":"current"},"releaseDate":"2023-05-04","sequencingTech":"Sanger dideoxy sequencing","submitter":"The Biodesign Center of Fundamental and Applied Microbiomics, Arizona State University"},"assemblyStats":{"contigL50":1,"contigN50":2237,"gcCount":"1214","gcPercent":54.0,"numberOfComponentSequences":1,"numberOfContigs":1,"numberOfScaffolds":1,"scaffoldL50":1,"scaffoldN50":2237,"totalNumberOfChromosomes":1,"totalSequenceLength":"2237","totalUngappedLength":"2237"},"currentAccession":"GCF_018584045.1","organism":{"organismName":"Plant associated genomovirus 7","taxId":2584401},"pairedAccession":"GCA_018584045.1","sourceDatabase":"SOURCE_DATABASE_REFSEQ","typeMaterial":{"typeDisplayText":"ICTV species exemplar","typeLabel":"TYPE_ICTV"}}
{"accession":"GCF_018584055.1","annotationInfo":{"name":"Annotation submitted by NCBI RefSeq","provider":"NCBI RefSeq","releaseDate":"2023-05-04","stats":{"geneCounts":{"proteinCoding":2,"total":2}}},"assemblyInfo":{"assemblyLevel":"Complete Genome","assemblyName":"ASM1858405v1","assemblyStatus":"current","assemblyType":"haploid","pairedAssembly":{"accession":"GCA_018584055.1","status":"current"},"releaseDate":"2023-05-04","sequencingTech":"Sanger dideoxy sequencing","submitter":"The Biodesign Center of Fundamental and Applied Microbiomics, Arizona State University"},"assemblyStats":{"contigL50":1,"contigN50":2265,"gcCount":"1151","gcPercent":51.0,"numberOfComponentSequences":1,"numberOfContigs":1,"numberOfScaffolds":1,"scaffoldL50":1,"scaffoldN50":2265,"totalNumberOfChromosomes":1,"totalSequenceLength":"2265","totalUngappedLength":"2265"},"currentAccession":"GCF_018584055.1","organism":{"organismName":"Plant associated genomovirus 15","taxId":2584386},"pairedAccession":"GCA_018584055.1","sourceDatabase":"SOURCE_DATABASE_REFSEQ","typeMaterial":{"typeDisplayText":"ICTV species exemplar","typeLabel":"TYPE_ICTV"}}
{"accession":"GCF_018584065.1","annotationInfo":{"name":"Annotation submitted by NCBI RefSeq","provider":"NCBI RefSeq","releaseDate":"2023-05-04","stats":{"geneCounts":{"proteinCoding":2,"total":2}}},"assemblyInfo":{"assemblyLevel":"Complete Genome","assemblyName":"ASM1858406v1","assemblyStatus":"current","assemblyType":"haploid","pairedAssembly":{"accession":"GCA_018584065.1","status":"current"},"releaseDate":"2023-05-04","sequencingTech":"Sanger dideoxy sequencing","submitter":"The Biodesign Center of Fundamental and Applied Microbiomics, Arizona State University"},"assemblyStats":{"contigL50":1,"contigN50":2204,"gcCount":"1165","gcPercent":53.0,"numberOfComponentSequences":1,"numberOfContigs":1,"numberOfScaffolds":1,"scaffoldL50":1,"scaffoldN50":2204,"totalNumberOfChromosomes":1,"totalSequenceLength":"2204","totalUngappedLength":"2204"},"currentAccession":"GCF_018584065.1","organism":{"organismName":"Plant associated genomovirus 9","taxId":2584403},"pairedAccession":"GCA_018584065.1","sourceDatabase":"SOURCE_DATABASE_REFSEQ","typeMaterial":{"typeDisplayText":"ICTV species exemplar","typeLabel":"TYPE_ICTV"}}
{"accession":"GCF_018584075.1","annotationInfo":{"name":"Annotation submitted by NCBI RefSeq","provider":"NCBI RefSeq","releaseDate":"2023-05-04","stats":{"geneCounts":{"proteinCoding":2,"total":2}}},"assemblyInfo":{"assemblyLevel":"Complete Genome","assemblyName":"ASM1858407v1","assemblyStatus":"current","assemblyType":"haploid","pairedAssembly":{"accession":"GCA_018584075.1","status":"current"},"releaseDate":"2023-05-04","sequencingTech":"Sanger dideoxy sequencing","submitter":"The Biodesign Center of Fundamental and Applied Microbiomics, Arizona State University"},"assemblyStats":{"contigL50":1,"contigN50":2172,"gcCount":"1116","gcPercent":51.5,"numberOfComponentSequences":1,"numberOfContigs":1,"numberOfScaffolds":1,"scaffoldL50":1,"scaffoldN50":2172,"totalNumberOfChromosomes":1,"totalSequenceLength":"2172","totalUngappedLength":"2172"},"currentAccession":"GCF_018584075.1","organism":{"organismName":"Plant associated genomovirus 11","taxId":2584382},"pairedAccession":"GCA_018584075.1","sourceDatabase":"SOURCE_DATABASE_REFSEQ","typeMaterial":{"typeDisplayText":"ICTV species exemplar","typeLabel":"TYPE_ICTV"}}
{"accession":"GCF_018584085.1","annotationInfo":{"name":"Annotation submitted by NCBI RefSeq","provider":"NCBI RefSeq","releaseDate":"2023-05-04","stats":{"geneCounts":{"proteinCoding":2,"total":2}}},"assemblyInfo":{"assemblyLevel":"Complete Genome","assemblyName":"ASM1858408v1","assemblyStatus":"current","assemblyType":"haploid","pairedAssembly":{"accession":"GCA_018584085.1","status":"current"},"releaseDate":"2023-05-04","sequencingTech":"Sanger dideoxy sequencing","submitter":"The Biodesign Center of Fundamental and Applied Microbiomics, Arizona State University"},"assemblyStats":{"contigL50":1,"contigN50":2136,"gcCount":"1130","gcPercent":53.0,"numberOfComponentSequences":1,"numberOfContigs":1,"numberOfScaffolds":1,"scaffoldL50":1,"scaffoldN50":2136,"totalNumberOfChromosomes":1,"totalSequenceLength":"2136","totalUngappedLength":"2136"},"currentAccession":"GCF_018584085.1","organism":{"organismName":"Plant associated genomovirus 23","taxId":2584395},"pairedAccession":"GCA_018584085.1","sourceDatabase":"SOURCE_DATABASE_REFSEQ","typeMaterial":{"typeDisplayText":"ICTV species exemplar","typeLabel":"TYPE_ICTV"}}
{"accession":"GCF_018584095.1","annotationInfo":{"name":"Annotation submitted by NCBI RefSeq","provider":"NCBI RefSeq","releaseDate":"2023-05-04","stats":{"geneCounts":{"proteinCoding":2,"total":2}}},"assemblyInfo":{"assemblyLevel":"Complete Genome","assemblyName":"ASM1858409v1","assemblyStatus":"current","assemblyType":"haploid","pairedAssembly":{"accession":"GCA_018584095.1","status":"current"},"releaseDate":"2023-05-04","sequencingTech":"Sanger dideoxy sequencing","submitter":"The Biodesign Center of Fundamental and Applied Microbiomics, Arizona State University"},"assemblyStats":{"contigL50":1,"contigN50":2160,"gcCount":"1169","gcPercent":54.0,"numberOfComponentSequences":1,"numberOfContigs":1,"numberOfScaffolds":1,"scaffoldL50":1,"scaffoldN50":2160,"totalNumberOfChromosomes":1,"totalSequenceLength":"2160","totalUngappedLength":"2160"},"currentAccession":"GCF_018584095.1","organism":{"organismName":"Plant associated genomovirus 17","taxId":2584388},"pairedAccession":"GCA_018584095.1","sourceDatabase":"SOURCE_DATABASE_REFSEQ","typeMaterial":{"typeDisplayText":"ICTV species exemplar","typeLabel":"TYPE_ICTV"}}
{"accession":"GCF_018584105.1","annotationInfo":{"name":"Annotation submitted by NCBI RefSeq","provider":"NCBI RefSeq","releaseDate":"2023-05-04","stats":{"geneCounts":{"proteinCoding":2,"total":2}}},"assemblyInfo":{"assemblyLevel":"Complete Genome","assemblyName":"ASM1858410v1","assemblyStatus":"current","assemblyType":"haploid","pairedAssembly":{"accession":"GCA_018584105.1","status":"current"},"releaseDate":"2023-05-04","sequencingTech":"Sanger dideoxy sequencing","submitter":"The Biodesign Center of Fundamental and Applied Microbiomics, Arizona State University"},"assemblyStats":{"contigL50":1,"contigN50":2167,"gcCount":"1040","gcPercent":48.0,"numberOfComponentSequences":1,"numberOfContigs":1,"numberOfScaffolds":1,"scaffoldL50":1,"scaffoldN50":2167,"totalNumberOfChromosomes":1,"totalSequenceLength":"2167","totalUngappedLength":"2167"},"currentAccession":"GCF_018584105.1","organism":{"organismName":"Plant associated genomovirus 5","taxId":2584399},"pairedAccession":"GCA_018584105.1","sourceDatabase":"SOURCE_DATABASE_REFSEQ","typeMaterial":{"typeDisplayText":"ICTV species exemplar","typeLabel":"TYPE_ICTV"}}
{"accession":"GCF_018584115.1","annotationInfo":{"name":"Annotation submitted by NCBI RefSeq","provider":"NCBI RefSeq","releaseDate":"2023-05-04","stats":{"geneCounts":{"proteinCoding":2,"total":2}}},"assemblyInfo":{"assemblyLevel":"Complete Genome","assemblyName":"ASM1858411v1","assemblyStatus":"current","assemblyType":"haploid","pairedAssembly":{"accession":"GCA_018584115.1","status":"current"},"releaseDate":"2023-05-04","sequencingTech":"Sanger dideoxy sequencing","submitter":"The Biodesign Center of Fundamental and Applied Microbiomics, Arizona State University"},"assemblyStats":{"contigL50":1,"contigN50":2250,"gcCount":"1178","gcPercent":52.5,"numberOfComponentSequences":1,"numberOfContigs":1,"numberOfScaffolds":1,"scaffoldL50":1,"scaffoldN50":2250,"totalNumberOfChromosomes":1,"totalSequenceLength":"2250","totalUngappedLength":"2250"},"currentAccession":"GCF_018584115.1","organism":{"organismName":"Plant associated genomovirus 13","taxId":2584384},"pairedAccession":"GCA_018584115.1","sourceDatabase":"SOURCE_DATABASE_REFSEQ","typeMaterial":{"typeDisplayText":"ICTV species exemplar","typeLabel":"TYPE_ICTV"}}
{"accession":"GCF_018584125.1","annotationInfo":{"name":"Annotation submitted by NCBI RefSeq","provider":"NCBI RefSeq","releaseDate":"2023-05-04","stats":{"geneCounts":{"proteinCoding":2,"total":2}}},"assemblyInfo":{"assemblyLevel":"Complete Genome","assemblyName":"ASM1858412v1","assemblyStatus":"current","assemblyType":"haploid","pairedAssembly":{"accession":"GCA_018584125.1","status":"current"},"releaseDate":"2023-05-04","sequencingTech":"Sanger dideoxy sequencing","submitter":"The Biodesign Center of Fundamental and Applied Microbiomics, Arizona State University"},"assemblyStats":{"contigL50":1,"contigN50":2257,"gcCount":"1221","gcPercent":54.0,"numberOfComponentSequences":1,"numberOfContigs":1,"numberOfScaffolds":1,"scaffoldL50":1,"scaffoldN50":2257,"totalNumberOfChromosomes":1,"totalSequenceLength":"2257","totalUngappedLength":"2257"},"currentAccession":"GCF_018584125.1","organism":{"organismName":"Plant associated genomovirus 20","taxId":2584392},"pairedAccession":"GCA_018584125.1","sourceDatabase":"SOURCE_DATABASE_REFSEQ","typeMaterial":{"typeDisplayText":"ICTV species exemplar","typeLabel":"TYPE_ICTV"}}
{"accession":"GCF_018584135.1","annotationInfo":{"name":"Annotation submitted by NCBI RefSeq","provider":"NCBI RefSeq","releaseDate":"2023-05-04","stats":{"geneCounts":{"proteinCoding":2,"total":2}}},"assemblyInfo":{"assemblyLevel":"Complete Genome","assemblyName":"ASM1858413v1","assemblyStatus":"current","assemblyType":"haploid","pairedAssembly":{"accession":"GCA_018584135.1","status":"current"},"releaseDate":"2023-05-04","sequencingTech":"Sanger dideoxy sequencing","submitter":"The Biodesign Center of Fundamental and Applied Microbiomics, Arizona State University"},"assemblyStats":{"contigL50":1,"contigN50":2150,"gcCount":"1114","gcPercent":52.0,"numberOfComponentSequences":1,"numberOfContigs":1,"numberOfScaffolds":1,"scaffoldL50":1,"scaffoldN50":2150,"totalNumberOfChromosomes":1,"totalSequenceLength":"2150","totalUngappedLength":"2150"},"currentAccession":"GCF_018584135.1","organism":{"organismName":"Plant associated genomovirus 24","taxId":2584396},"pairedAccession":"GCA_018584135.1","sourceDatabase":"SOURCE_DATABASE_REFSEQ","typeMaterial":{"typeDisplayText":"ICTV species exemplar","typeLabel":"TYPE_ICTV"}}
{"accession":"GCF_018584145.1","annotationInfo":{"name":"Annotation submitted by NCBI RefSeq","provider":"NCBI RefSeq","releaseDate":"2023-05-04","stats":{"geneCounts":{"proteinCoding":2,"total":2}}},"assemblyInfo":{"assemblyLevel":"Complete Genome","assemblyName":"ASM1858414v1","assemblyStatus":"current","assemblyType":"haploid","pairedAssembly":{"accession":"GCA_018584145.1","status":"current"},"releaseDate":"2023-05-04","sequencingTech":"Sanger dideoxy sequencing","submitter":"The Biodesign Center of Fundamental and Applied Microbiomics, Arizona State University"},"assemblyStats":{"contigL50":1,"contigN50":2107,"gcCount":"1072","gcPercent":51.0,"numberOfComponentSequences":1,"numberOfContigs":1,"numberOfScaffolds":1,"scaffoldL50":1,"scaffoldN50":2107,"totalNumberOfChromosomes":1,"totalSequenceLength":"2107","totalUngappedLength":"2107"},"currentAccession":"GCF_018584145.1","organism":{"organismName":"Plant associated genomovirus 21","taxId":2584393},"pairedAccession":"GCA_018584145.1","sourceDatabase":"SOURCE_DATABASE_REFSEQ","typeMaterial":{"typeDisplayText":"ICTV species exemplar","typeLabel":"TYPE_ICTV"}}
{"accession":"GCF_018584155.1","annotationInfo":{"name":"Annotation submitted by NCBI RefSeq","provider":"NCBI RefSeq","releaseDate":"2023-05-04","stats":{"geneCounts":{"proteinCoding":2,"total":2}}},"assemblyInfo":{"assemblyLevel":"Complete Genome","assemblyName":"ASM1858415v1","assemblyStatus":"current","assemblyType":"haploid","pairedAssembly":{"accession":"GCA_018584155.1","status":"current"},"releaseDate":"2023-05-04","sequencingTech":"Sanger dideoxy sequencing","submitter":"The Biodesign Center of Fundamental and Applied Microbiomics, Arizona State University"},"assemblyStats":{"contigL50":1,"contigN50":2326,"gcCount":"1234","gcPercent":53.0,"numberOfComponentSequences":1,"numberOfContigs":1,"numberOfScaffolds":1,"scaffoldL50":1,"scaffoldN50":2326,"totalNumberOfChromosomes":1,"totalSequenceLength":"2326","totalUngappedLength":"2326"},"currentAccession":"GCF_018584155.1","organism":{"organismName":"Plant associated genomovirus 3","taxId":2584397},"pairedAccession":"GCA_018584155.1","sourceDatabase":"SOURCE_DATABASE_REFSEQ","typeMaterial":{"typeDisplayText":"ICTV species exemplar","typeLabel":"TYPE_ICTV"}}
{"accession":"GCF_018584165.1","annotationInfo":{"name":"Annotation submitted by NCBI RefSeq","provider":"NCBI RefSeq","releaseDate":"2023-05-04","stats":{"geneCounts":{"proteinCoding":2,"total":2}}},"assemblyInfo":{"assemblyLevel":"Complete Genome","assemblyName":"ASM1858416v1","assemblyStatus":"current","assemblyType":"haploid","pairedAssembly":{"accession":"GCA_018584165.1","status":"current"},"releaseDate":"2023-05-04","sequencingTech":"Sanger dideoxy sequencing","submitter":"The Biodesign Center of Fundamental and Applied Microbiomics, Arizona State University"},"assemblyStats":{"contigL50":1,"contigN50":2129,"gcCount":"1070","gcPercent":50.0,"numberOfComponentSequences":1,"numberOfContigs":1,"numberOfScaffolds":1,"scaffoldL50":1,"scaffoldN50":2129,"totalNumberOfChromosomes":1,"totalSequenceLength":"2129","totalUngappedLength":"2129"},"currentAccession":"GCF_018584165.1","organism":{"organismName":"Plant associated genomovirus 22","taxId":2584394},"pairedAccession":"GCA_018584165.1","sourceDatabase":"SOURCE_DATABASE_REFSEQ","typeMaterial":{"typeDisplayText":"ICTV species exemplar","typeLabel":"TYPE_ICTV"}}
{"accession":"GCF_018584175.1","annotationInfo":{"name":"Annotation submitted by NCBI RefSeq","provider":"NCBI RefSeq","releaseDate":"2023-05-04","stats":{"geneCounts":{"proteinCoding":2,"total":2}}},"assemblyInfo":{"assemblyLevel":"Complete Genome","assemblyName":"ASM1858417v1","assemblyStatus":"current","assemblyType":"haploid","pairedAssembly":{"accession":"GCA_018584175.1","status":"current"},"releaseDate":"2023-05-04","sequencingTech":"Sanger dideoxy sequencing","submitter":"The Biodesign Center of Fundamental and Applied Microbiomics, Arizona State University"},"assemblyStats":{"contigL50":1,"contigN50":2358,"gcCount":"1142","gcPercent":48.5,"numberOfComponentSequences":1,"numberOfContigs":1,"numberOfScaffolds":1,"scaffoldL50":1,"scaffoldN50":2358,"totalNumberOfChromosomes":1,"totalSequenceLength":"2358","totalUngappedLength":"2358"},"currentAccession":"GCF_018584175.1","organism":{"organismName":"Plant associated genomovirus 19","taxId":2584390},"pairedAccession":"GCA_018584175.1","sourceDatabase":"SOURCE_DATABASE_REFSEQ","typeMaterial":{"typeDisplayText":"ICTV species exemplar","typeLabel":"TYPE_ICTV"}}
{"accession":"GCF_018585605.1","annotationInfo":{"name":"Annotation submitted by NCBI RefSeq","provider":"NCBI RefSeq","releaseDate":"2023-05-04","stats":{"geneCounts":{"proteinCoding":1,"total":1}}},"assemblyInfo":{"assemblyLevel":"Complete Genome","assemblyMethod":"Trinity v. 2.3.2","assemblyName":"ASM1858560v1","assemblyStatus":"current","assemblyType":"haploid","bioprojectAccession":"PRJNA509609","bioprojectLineage":[{"bioprojects":[{"accession":"PRJNA509609","title":"The mycovirome of grapevine endophytes"}]}],"biosample":{"accession":"SAMN10585389","attributes":[{"name":"isolate","value":"mixed sample 5"},{"name":"host","value":"fungi"},{"name":"collection_date","value":"2017"},{"name":"geo_loc_name","value":"Italy"},{"name":"isolation_source","value":"grapevine wood tissues"},{"name":"lat_lon","value":"missing"},{"name":"collected_by","value":"Luca Nerva"},{"name":"identified_by","value":"Luca Nerva"}],"bioprojects":[{"accession":"PRJNA509609"}],"description":{"organism":{"organismName":"fungus metagenome","taxId":1670606},"title":"Metagenome or environmental sample from fungus metagenome"},"lastUpdated":"2019-06-07T17:01:43.817","models":["Metagenome or environmental"],"owner":{"contacts":[{}],"name":"CREA - Research Centre for Viticulture and Enology"},"package":"Metagenome.environmental.1.0","publicationDate":"2019-03-01T00:00:00.000","sampleIds":[{"label":"Sample name","value":"F5"},{"db":"SRA","value":"SRS4126808"}],"status":{"status":"live","when":"2019-03-01T00:50:26.570"},"submissionDate":"2018-12-12T11:20:04.080"},"pairedAssembly":{"accession":"GCA_018585605.1","status":"current"},"releaseDate":"2023-05-04","sequencingTech":"Illumina","submitter":"Molecular Physiopathology and Ecophysiology, CREA - Research Centre for Viticulture and Enology"},"assemblyStats":{"contigL50":1,"contigN50":2936,"gcCount":"1558","gcPercent":53.0,"numberOfComponentSequences":1,"numberOfContigs":1,"numberOfScaffolds":1,"scaffoldL50":1,"scaffoldN50":2936,"totalNumberOfChromosomes":1,"totalSequenceLength":"2936","totalUngappedLength":"2936"},"currentAccession":"GCF_018585605.1","organism":{"organismName":"Phaeoacremonium minimum ourmia-like virus 1","taxId":2587560},"pairedAccession":"GCA_018585605.1","sourceDatabase":"SOURCE_DATABASE_REFSEQ","typeMaterial":{"typeDisplayText":"ICTV species exemplar","typeLabel":"TYPE_ICTV"}}
{"accession":"GCF_018585635.1","annotationInfo":{"name":"Annotation submitted by NCBI RefSeq","provider":"NCBI RefSeq","releaseDate":"2023-05-04","stats":{"geneCounts":{"proteinCoding":1,"total":1}}},"assemblyInfo":{"assemblyLevel":"Complete Genome","assemblyMethod":"Trinity v. 2.3.2","assemblyName":"ASM1858563v1","assemblyStatus":"current","assemblyType":"haploid","bioprojectAccession":"PRJNA509609","bioprojectLineage":[{"bioprojects":[{"accession":"PRJNA509609","title":"The mycovirome of grapevine endophytes"}]}],"biosample":{"accession":"SAMN10585387","attributes":[{"name":"isolate","value":"mixed sample 3"},{"name":"host","value":"fungi"},{"name":"collection_date","value":"2017"},{"name":"geo_loc_name","value":"Italy"},{"name":"isolation_source","value":"grapevine wood tissues"},{"name":"lat_lon","value":"missing"},{"name":"collected_by","value":"Luca Nerva"},{"name":"identified_by","value":"Luca Nerva"}],"bioprojects":[{"accession":"PRJNA509609"}],"description":{"organism":{"organismName":"fungus metagenome","taxId":1670606},"title":"Metagenome or environmental sample from fungus metagenome"},"lastUpdated":"2019-06-07T17:01:43.759","models":["Metagenome or environmental"],"owner":{"contacts":[{}],"name":"CREA - Research Centre for Viticulture and Enology"},"package":"Metagenome.environmental.1.0","publicationDate":"2019-03-01T00:00:00.000","sampleIds":[{"label":"Sample name","value":"F3"},{"db":"SRA","value":"SRS4126813"}],"status":{"status":"live","when":"2019-03-01T00:50:26.540"},"submissionDate":"2018-12-12T11:20:04.043"},"pairedAssembly":{"accession":"GCA_018585635.1","status":"current"},"releaseDate":"2023-05-04","sequencingTech":"Illumina","submitter":"Molecular Physiopathology and Ecophysiology, CREA - Research Centre for Viticulture and Enology"},"assemblyStats":{"contigL50":1,"contigN50":2793,"gcCount":"1435","gcPercent":51.5,"numberOfComponentSequences":1,"numberOfContigs":1,"numberOfScaffolds":1,"scaffoldL50":1,"scaffoldN50":2793,"totalNumberOfChromosomes":1,"totalSequenceLength":"2793","totalUngappedLength":"2793"},"currentAccession":"GCF_018585635.1","organism":{"organismName":"Phaeoacremonium minimum ourmia-like virus 2","taxId":2587561},"pairedAccession":"GCA_018585635.1","sourceDatabase":"SOURCE_DATABASE_REFSEQ","typeMaterial":{"typeDisplayText":"ICTV species exemplar","typeLabel":"TYPE_ICTV"}}
{"accession":"GCF_018585655.1","annotationInfo":{"name":"Annotation submitted by NCBI RefSeq","provider":"NCBI RefSeq","releaseDate":"2023-05-04","stats":{"geneCounts":{"proteinCoding":1,"total":1}}},"assemblyInfo":{"assemblyLevel":"Complete Genome","assemblyMethod":"Trinity v. 2.3.2","assemblyName":"ASM1858565v1","assemblyStatus":"current","assemblyType":"haploid","bioprojectAccession":"PRJNA509609","bioprojectLineage":[{"bioprojects":[{"accession":"PRJNA509609","title":"The mycovirome of grapevine endophytes"}]}],"biosample":{"accession":"SAMN10585389","attributes":[{"name":"isolate","value":"mixed sample 5"},{"name":"host","value":"fungi"},{"name":"collection_date","value":"2017"},{"name":"geo_loc_name","value":"Italy"},{"name":"isolation_source","value":"grapevine wood tissues"},{"name":"lat_lon","value":"missing"},{"name":"collected_by","value":"Luca Nerva"},{"name":"identified_by","value":"Luca Nerva"}],"bioprojects":[{"accession":"PRJNA509609"}],"description":{"organism":{"organismName":"fungus metagenome","taxId":1670606},"title":"Metagenome or environmental sample from fungus metagenome"},"lastUpdated":"2019-06-07T17:01:43.817","models":["Metagenome or environmental"],"owner":{"contacts":[{}],"name":"CREA - Research Centre for Viticulture and Enology"},"package":"Metagenome.environmental.1.0","publicationDate":"2019-03-01T00:00:00.000","sampleIds":[{"label":"Sample name","value":"F5"},{"db":"SRA","value":"SRS4126808"}],"status":{"status":"live","when":"2019-03-01T00:50:26.570"},"submissionDate":"2018-12-12T11:20:04.080"},"pairedAssembly":{"accession":"GCA_018585655.1","status":"current"},"releaseDate":"2023-05-04","sequencingTech":"Illumina","submitter":"Molecular Physiopathology and Ecophysiology, CREA - Research Centre for Viticulture and Enology"},"assemblyStats":{"contigL50":1,"contigN50":2876,"gcCount":"1457","gcPercent":50.5,"numberOfComponentSequences":1,"numberOfContigs":1,"numberOfScaffolds":1,"scaffoldL50":1,"scaffoldN50":2876,"totalNumberOfChromosomes":1,"totalSequenceLength":"2876","totalUngappedLength":"2876"},"currentAccession":"GCF_018585655.1","organism":{"organismName":"Phaeoacremonium minimum ourmia-like virus 3","taxId":2587562},"pairedAccession":"GCA_018585655.1","sourceDatabase":"SOURCE_DATABASE_REFSEQ","typeMaterial":{"typeDisplayText":"ICTV species exemplar","typeLabel":"TYPE_ICTV"}}
{"accession":"GCF_018586895.1","annotationInfo":{"name":"Annotation submitted by NCBI RefSeq","provider":"NCBI RefSeq","releaseDate":"2021-06-01","stats":{"geneCounts":{"proteinCoding":5,"total":5}}},"assemblyInfo":{"assemblyLevel":"Complete Genome","assemblyMethod":"SPAdes v. 3.11.1","assemblyName":"ASM1858689v1","assemblyStatus":"current","assemblyType":"haploid","pairedAssembly":{"accession":"GCA_018586895.1","status":"current"},"releaseDate":"2021-06-01","sequencingTech":"Illumina","submitter":"Fitopatologia - Laboratorio Virologia, Escola Superior de Agricultura 'Luiz de Queiroz' - Universidade de Sao Paulo"},"assemblyStats":{"contigL50":1,"contigN50":4175,"gcCount":"2109","gcPercent":50.5,"numberOfComponentSequences":1,"numberOfContigs":1,"numberOfScaffolds":1,"scaffoldL50":1,"scaffoldN50":4175,"totalNumberOfChromosomes":1,"totalSequenceLength":"4175","totalUngappedLength":"4175"},"currentAccession":"GCF_018586895.1","organism":{"organismName":"Physalis rugose mosaic virus","taxId":2607629},"pairedAccession":"GCA_018586895.1","sourceDatabase":"SOURCE_DATABASE_REFSEQ","typeMaterial":{"typeDisplayText":"ICTV species exemplar","typeLabel":"TYPE_ICTV"}}
{"accession":"GCF_018587205.1","annotationInfo":{"name":"Annotation submitted by NCBI RefSeq","provider":"NCBI RefSeq","releaseDate":"2023-05-04","stats":{"geneCounts":{"proteinCoding":2,"total":2}}},"assemblyInfo":{"assemblyLevel":"Complete Genome","assemblyMethod":"SPAdes v. 3.12.0","assemblyName":"ASM1858720v1","assemblyStatus":"current","assemblyType":"haploid","bioprojectAccession":"PRJNA575002","bioprojectLineage":[{"bioprojects":[{"accession":"PRJNA575002","title":"Cacti viruses"}]}],"biosample":{"accession":"SAMN12874028","attributes":[{"name":"isolate","value":"Eucacti1"},{"name":"host","value":"Opuntia sp."},{"name":"collection_date","value":"2018"},{"name":"geo_loc_name","value":"France"},{"name":"isolation_source","value":"plant tissue"}],"bioprojects":[{"accession":"PRJNA575002"}],"description":{"organism":{"organismName":"Genomoviridae","taxId":1910928},"title":"Viral sample from Genomoviridae"},"lastUpdated":"2019-11-03T18:38:01.103","models":["Viral"],"owner":{"contacts":[{}],"name":"Arizona State University"},"package":"Virus.1.0","publicationDate":"2019-11-03T18:38:01.103","sampleIds":[{"label":"Sample name","value":"Eucacti1"},{"db":"SRA","value":"SRS5454832"}],"status":{"status":"live","when":"2019-11-03T18:38:01.103"},"submissionDate":"2019-09-30T12:59:04.467"},"pairedAssembly":{"accession":"GCA_018587205.1","annotationName":"Annotation submitted by Center for Fundamental and Applied Metagenomics, Arizona State University - The Biodesign Institute","status":"current"},"releaseDate":"2023-05-04","sequencingTech":"Illumina","submitter":"Center for Fundamental and Applied Metagenomics, Arizona State University - The Biodesign Institute"},"assemblyStats":{"contigL50":1,"contigN50":2161,"gcCount":"1150","gcPercent":53.0,"numberOfComponentSequences":1,"numberOfContigs":1,"numberOfScaffolds":1,"scaffoldL50":1,"scaffoldN50":2161,"totalNumberOfChromosomes":1,"totalSequenceLength":"2161","totalUngappedLength":"2161"},"currentAccession":"GCF_018587205.1","organism":{"organismName":"Plant associated genomovirus 25","taxId":2604906},"pairedAccession":"GCA_018587205.1","sourceDatabase":"SOURCE_DATABASE_REFSEQ","typeMaterial":{"typeDisplayText":"ICTV species exemplar","typeLabel":"TYPE_ICTV"}}
{"accession":"GCF_018587215.1","annotationInfo":{"name":"Annotation submitted by NCBI RefSeq","provider":"NCBI RefSeq","releaseDate":"2023-05-04","stats":{"geneCounts":{"proteinCoding":2,"total":2}}},"assemblyInfo":{"assemblyLevel":"Complete Genome","assemblyMethod":"SPAdes v. 3.12.0","assemblyName":"ASM1858721v1","assemblyStatus":"current","assemblyType":"haploid","bioprojectAccession":"PRJNA575002","bioprojectLineage":[{"bioprojects":[{"accession":"PRJNA575002","title":"Cacti viruses"}]}],"biosample":{"accession":"SAMN12874028","attributes":[{"name":"isolate","value":"Eucacti1"},{"name":"host","value":"Opuntia sp."},{"name":"collection_date","value":"2018"},{"name":"geo_loc_name","value":"France"},{"name":"isolation_source","value":"plant tissue"}],"bioprojects":[{"accession":"PRJNA575002"}],"description":{"organism":{"organismName":"Genomoviridae","taxId":1910928},"title":"Viral sample from Genomoviridae"},"lastUpdated":"2019-11-03T18:38:01.103","models":["Viral"],"owner":{"contacts":[{}],"name":"Arizona State University"},"package":"Virus.1.0","publicationDate":"2019-11-03T18:38:01.103","sampleIds":[{"label":"Sample name","value":"Eucacti1"},{"db":"SRA","value":"SRS5454832"}],"status":{"status":"live","when":"2019-11-03T18:38:01.103"},"submissionDate":"2019-09-30T12:59:04.467"},"pairedAssembly":{"accession":"GCA_018587215.1","annotationName":"Annotation submitted by Center for Fundamental and Applied Metagenomics, Arizona State University - The Biodesign Institute","status":"current"},"releaseDate":"2023-05-04","sequencingTech":"Illumina","submitter":"Center for Fundamental and Applied Metagenomics, Arizona State University - The Biodesign Institute"},"assemblyStats":{"contigL50":1,"contigN50":2086,"gcCount":"1100","gcPercent":52.5,"numberOfComponentSequences":1,"numberOfContigs":1,"numberOfScaffolds":1,"scaffoldL50":1,"scaffoldN50":2086,"totalNumberOfChromosomes":1,"totalSequenceLength":"2086","totalUngappedLength":"2086"},"currentAccession":"GCF_018587215.1","organism":{"organismName":"Plant associated genomovirus 26","taxId":2604907},"pairedAccession":"GCA_018587215.1","sourceDatabase":"SOURCE_DATABASE_REFSEQ","typeMaterial":{"typeDisplayText":"ICTV species exemplar","typeLabel":"TYPE_ICTV"}}
{"accession":"GCF_018587225.1","annotationInfo":{"name":"Annotation submitted by NCBI RefSeq","provider":"NCBI RefSeq","releaseDate":"2023-05-04","stats":{"geneCounts":{"proteinCoding":2,"total":2}}},"assemblyInfo":{"assemblyLevel":"Complete Genome","assemblyMethod":"SPAdes v. 3.12.0","assemblyName":"ASM1858722v1","assemblyStatus":"current","assemblyType":"haploid","bioprojectAccession":"PRJNA575002","bioprojectLineage":[{"bioprojects":[{"accession":"PRJNA575002","title":"Cacti viruses"}]}],"biosample":{"accession":"SAMN12874027","attributes":[{"name":"isolate","value":"Saguaro"},{"name":"host","value":"Carnegiea gigantea"},{"name":"collection_date","value":"2017"},{"name":"geo_loc_name","value":"USA"},{"name":"isolation_source","value":"plant tissue"}],"bioprojects":[{"accession":"PRJNA575002"}],"description":{"organism":{"organismName":"Genomoviridae","taxId":1910928},"title":"Viral sample from Genomoviridae"},"lastUpdated":"2019-11-03T18:38:01.103","models":["Viral"],"owner":{"contacts":[{}],"name":"Arizona State University"},"package":"Virus.1.0","publicationDate":"2019-11-03T18:38:01.103","sampleIds":[{"label":"Sample name","value":"Saguaro"},{"db":"SRA","value":"SRS5454831"}],"status":{"status":"live","when":"2019-11-03T18:38:01.103"},"submissionDate":"2019-09-30T12:59:04.443"},"pairedAssembly":{"accession":"GCA_018587225.1","annotationName":"Annotation submitted by Center for Fundamental and Applied Metagenomics, Arizona State University - The Biodesign Institute","status":"current"},"releaseDate":"2023-05-04","sequencingTech":"Illumina","submitter":"Center for Fundamental and Applied Metagenomics, Arizona State University - The Biodesign Institute"},"assemblyStats":{"contigL50":1,"contigN50":2199,"gcCount":"1081","gcPercent":49.0,"numberOfComponentSequences":1,"numberOfContigs":1,"numberOfScaffolds":1,"scaffoldL50":1,"scaffoldN50":2199,"totalNumberOfChromosomes":1,"totalSequenceLength":"2199","totalUngappedLength":"2199"},"currentAccession":"GCF_018587225.1","organism":{"organismName":"Plant associated genomovirus 29","taxId":2604910},"pairedAccession":"GCA_018587225.1","sourceDatabase":"SOURCE_DATABASE_REFSEQ","typeMaterial":{"typeDisplayText":"ICTV species exemplar","typeLabel":"TYPE_ICTV"}}
{"accession":"GCF_018589435.1","annotationInfo":{"name":"Annotation submitted by NCBI RefSeq","provider":"NCBI RefSeq","releaseDate":"2023-05-04","stats":{"geneCounts":{"proteinCoding":1,"total":1}}},"assemblyInfo":{"assemblyLevel":"Complete Genome","assemblyMethod":"Velvet v. 1.2.10","assemblyName":"ASM1858943v1","assemblyStatus":"current","assemblyType":"haploid","pairedAssembly":{"accession":"GCA_018589435.1","annotationName":"Annotation submitted by Department of Plant Pathology, College of Plant Protection, Hainan University","status":"current"},"releaseDate":"2023-05-04","sequencingTech":"Illumina","submitter":"Department of Plant Pathology, College of Plant Protection, Hainan University"},"assemblyStats":{"contigL50":1,"contigN50":2603,"gcCount":"1397","gcPercent":53.5,"numberOfComponentSequences":1,"numberOfContigs":1,"numberOfScaffolds":1,"scaffoldL50":1,"scaffoldN50":2603,"totalNumberOfChromosomes":1,"totalSequenceLength":"2603","totalUngappedLength":"2603"},"currentAccession":"GCF_018589435.1","organism":{"organismName":"Phoma matteucciicola ourmia-like virus 1","taxId":2718722},"pairedAccession":"GCA_018589435.1","sourceDatabase":"SOURCE_DATABASE_REFSEQ","typeMaterial":{"typeDisplayText":"ICTV species exemplar","typeLabel":"TYPE_ICTV"}}
{"accession":"GCF_018589535.1","annotationInfo":{"name":"Annotation submitted by NCBI RefSeq","provider":"NCBI RefSeq","releaseDate":"2023-05-04","stats":{"geneCounts":{"proteinCoding":1,"total":1}}},"assemblyInfo":{"assemblyLevel":"Chromosome","assemblyMethod":"Trinity v. 2.3.2","assemblyName":"ASM1858953v1","assemblyStatus":"current","assemblyType":"haploid","atypical":{"isAtypical":true,"warnings":["partial"]},"genomeNotes":["partial"],"pairedAssembly":{"accession":"GCA_018589535.1","status":"current"},"releaseDate":"2023-05-04","sequencingTech":"Illumina","submitter":"Istituto per la Protezione Sostenibile Delle Piante, CNR Torino, Italy"},"assemblyStats":{"contigL50":1,"contigN50":6099,"gcCount":"2585","gcPercent":42.5,"numberOfComponentSequences":1,"numberOfContigs":1,"numberOfScaffolds":1,"scaffoldL50":1,"scaffoldN50":6099,"totalNumberOfChromosomes":1,"totalSequenceLength":"6099","totalUngappedLength":"6099"},"currentAccession":"GCF_018589535.1","organism":{"organismName":"Plasmopara viticola lesion associated mononegaambi virus 1","taxId":2692013},"pairedAccession":"GCA_018589535.1","sourceDatabase":"SOURCE_DATABASE_REFSEQ","typeMaterial":{"typeDisplayText":"ICTV species exemplar","typeLabel":"TYPE_ICTV"}}
{"accession":"GCF_018589545.1","annotationInfo":{"name":"Annotation submitted by NCBI RefSeq","provider":"NCBI RefSeq","releaseDate":"2023-05-04","stats":{"geneCounts":{"proteinCoding":1,"total":1}}},"assemblyInfo":{"assemblyLevel":"Chromosome","assemblyMethod":"Trinity v. 2.3.2","assemblyName":"ASM1858954v1","assemblyStatus":"current","assemblyType":"haploid","atypical":{"isAtypical":true,"warnings":["partial"]},"genomeNotes":["partial"],"pairedAssembly":{"accession":"GCA_018589545.1","status":"current"},"releaseDate":"2023-05-04","sequencingTech":"Illumina","submitter":"Istituto per la Protezione Sostenibile Delle Piante, CNR Torino, Italy"},"assemblyStats":{"contigL50":1,"contigN50":6153,"gcCount":"2708","gcPercent":44.0,"numberOfComponentSequences":1,"numberOfContigs":1,"numberOfScaffolds":1,"scaffoldL50":1,"scaffoldN50":6153,"totalNumberOfChromosomes":1,"totalSequenceLength":"6153","totalUngappedLength":"6153"},"currentAccession":"GCF_018589545.1","organism":{"organismName":"Plasmopara viticola lesion associated mononegaambi virus 3","taxId":2692015},"pairedAccession":"GCA_018589545.1","sourceDatabase":"SOURCE_DATABASE_REFSEQ","typeMaterial":{"typeDisplayText":"ICTV species exemplar","typeLabel":"TYPE_ICTV"}}
{"accession":"GCF_018589555.1","annotationInfo":{"name":"Annotation submitted by NCBI RefSeq","provider":"NCBI RefSeq","releaseDate":"2023-05-04","stats":{"geneCounts":{"proteinCoding":2,"total":2}}},"assemblyInfo":{"assemblyLevel":"Chromosome","assemblyMethod":"Trinity v. 2.3.2","assemblyName":"ASM1858955v1","assemblyStatus":"current","assemblyType":"haploid","atypical":{"isAtypical":true,"warnings":["partial"]},"genomeNotes":["partial"],"pairedAssembly":{"accession":"GCA_018589555.1","status":"current"},"releaseDate":"2023-05-04","sequencingTech":"Illumina","submitter":"Istituto per la Protezione Sostenibile Delle Piante, CNR Torino, Italy"},"assemblyStats":{"contigL50":1,"contigN50":6712,"gcCount":"3118","gcPercent":46.5,"numberOfComponentSequences":1,"numberOfContigs":1,"numberOfScaffolds":1,"scaffoldL50":1,"scaffoldN50":6712,"totalNumberOfChromosomes":1,"totalSequenceLength":"6712","totalUngappedLength":"6712"},"currentAccession":"GCF_018589555.1","organism":{"organismName":"Plasmopara viticola lesion associated mononegaambi virus 4","taxId":2692016},"pairedAccession":"GCA_018589555.1","sourceDatabase":"SOURCE_DATABASE_REFSEQ","typeMaterial":{"typeDisplayText":"ICTV species exemplar","typeLabel":"TYPE_ICTV"}}
{"accession":"GCF_018589565.1","annotationInfo":{"name":"Annotation submitted by NCBI RefSeq","provider":"NCBI RefSeq","releaseDate":"2023-05-04","stats":{"geneCounts":{"proteinCoding":1,"total":1}}},"assemblyInfo":{"assemblyLevel":"Chromosome","assemblyMethod":"Trinity v. 2.3.2","assemblyName":"ASM1858956v1","assemblyStatus":"current","assemblyType":"haploid","atypical":{"isAtypical":true,"warnings":["partial"]},"genomeNotes":["partial"],"pairedAssembly":{"accession":"GCA_018589565.1","status":"current"},"releaseDate":"2023-05-04","sequencingTech":"Illumina","submitter":"Istituto per la Protezione Sostenibile Delle Piante, CNR Torino, Italy"},"assemblyStats":{"contigL50":1,"contigN50":6265,"gcCount":"2852","gcPercent":45.5,"numberOfComponentSequences":1,"numberOfContigs":1,"numberOfScaffolds":1,"scaffoldL50":1,"scaffoldN50":6265,"totalNumberOfChromosomes":1,"totalSequenceLength":"6265","totalUngappedLength":"6265"},"currentAccession":"GCF_018589565.1","organism":{"organismName":"Plasmopara viticola lesion associated mononegaambi virus 5","taxId":2692017},"pairedAccession":"GCA_018589565.1","sourceDatabase":"SOURCE_DATABASE_REFSEQ","typeMaterial":{"typeDisplayText":"ICTV species exemplar","typeLabel":"TYPE_ICTV"}}
{"accession":"GCF_018589575.1","annotationInfo":{"name":"Annotation submitted by NCBI RefSeq","provider":"NCBI RefSeq","releaseDate":"2023-05-04","stats":{"geneCounts":{"proteinCoding":2,"total":2}}},"assemblyInfo":{"assemblyLevel":"Chromosome","assemblyMethod":"Trinity v. 2.3.2","assemblyName":"ASM1858957v1","assemblyStatus":"current","assemblyType":"haploid","atypical":{"isAtypical":true,"warnings":["partial"]},"genomeNotes":["partial"],"pairedAssembly":{"accession":"GCA_018589575.1","status":"current"},"releaseDate":"2023-05-04","sequencingTech":"Illumina","submitter":"Istituto per la Protezione Sostenibile Delle Piante, CNR Torino, Italy"},"assemblyStats":{"contigL50":1,"contigN50":6593,"gcCount":"3103","gcPercent":47.0,"numberOfComponentSequences":1,"numberOfContigs":1,"numberOfScaffolds":1,"scaffoldL50":1,"scaffoldN50":6593,"totalNumberOfChromosomes":1,"totalSequenceLength":"6593","totalUngappedLength":"6593"},"currentAccession":"GCF_018589575.1","organism":{"organismName":"Plasmopara viticola lesion associated mononegaambi virus 6","taxId":2692018},"pairedAccession":"GCA_018589575.1","sourceDatabase":"SOURCE_DATABASE_REFSEQ","typeMaterial":{"typeDisplayText":"ICTV species exemplar","typeLabel":"TYPE_ICTV"}}
{"accession":"GCF_018589585.1","annotationInfo":{"name":"Annotation submitted by NCBI RefSeq","provider":"NCBI RefSeq","releaseDate":"2023-05-04","stats":{"geneCounts":{"proteinCoding":3,"total":3}}},"assemblyInfo":{"assemblyLevel":"Chromosome","assemblyMethod":"Trinity v. 2.3.2","assemblyName":"ASM1858958v1","assemblyStatus":"current","assemblyType":"haploid","atypical":{"isAtypical":true,"warnings":["partial"]},"genomeNotes":["partial"],"pairedAssembly":{"accession":"GCA_018589585.1","status":"current"},"releaseDate":"2023-05-04","sequencingTech":"Illumina","submitter":"Istituto per la Protezione Sostenibile Delle Piante, CNR Torino, Italy"},"assemblyStats":{"contigL50":1,"contigN50":7496,"gcCount":"3432","gcPercent":46.0,"numberOfComponentSequences":1,"numberOfContigs":1,"numberOfScaffolds":1,"scaffoldL50":1,"scaffoldN50":7496,"totalNumberOfChromosomes":1,"totalSequenceLength":"7496","totalUngappedLength":"7496"},"currentAccession":"GCF_018589585.1","organism":{"organismName":"Plasmopara viticola lesion associated mymonavirus 1","taxId":2692022},"pairedAccession":"GCA_018589585.1","sourceDatabase":"SOURCE_DATABASE_REFSEQ","typeMaterial":{"typeDisplayText":"ICTV species exemplar","typeLabel":"TYPE_ICTV"}}
{"accession":"GCF_018589595.1","annotationInfo":{"name":"Annotation submitted by NCBI RefSeq","provider":"NCBI RefSeq","releaseDate":"2023-05-04","stats":{"geneCounts":{"proteinCoding":1,"total":1}}},"assemblyInfo":{"assemblyLevel":"Chromosome","assemblyMethod":"Trinity v. 2.3.2","assemblyName":"ASM1858959v1","assemblyStatus":"current","assemblyType":"haploid","atypical":{"isAtypical":true,"warnings":["partial"]},"genomeNotes":["partial"],"pairedAssembly":{"accession":"GCA_018589595.1","status":"current"},"releaseDate":"2023-05-04","sequencingTech":"Illumina","submitter":"Istituto per la Protezione Sostenibile Delle Piante, CNR Torino, Italy"},"assemblyStats":{"contigL50":1,"contigN50":6108,"gcCount":"2848","gcPercent":46.5,"numberOfComponentSequences":1,"numberOfContigs":1,"numberOfScaffolds":1,"scaffoldL50":1,"scaffoldN50":6108,"totalNumberOfChromosomes":1,"totalSequenceLength":"6108","totalUngappedLength":"6108"},"currentAccession":"GCF_018589595.1","organism":{"organismName":"Plasmopara viticola lesion associated mononegaambi virus 7","taxId":2692019},"pairedAccession":"GCA_018589595.1","sourceDatabase":"SOURCE_DATABASE_REFSEQ","typeMaterial":{"typeDisplayText":"ICTV species exemplar","typeLabel":"TYPE_ICTV"}}
{"accession":"GCF_018589605.1","annotationInfo":{"name":"Annotation submitted by NCBI RefSeq","provider":"NCBI RefSeq","releaseDate":"2023-05-04","stats":{"geneCounts":{"proteinCoding":1,"total":1}}},"assemblyInfo":{"assemblyLevel":"Chromosome","assemblyMethod":"Trinity v. 2.3.2","assemblyName":"ASM1858960v1","assemblyStatus":"current","assemblyType":"haploid","atypical":{"isAtypical":true,"warnings":["partial"]},"genomeNotes":["partial"],"pairedAssembly":{"accession":"GCA_018589605.1","status":"current"},"releaseDate":"2023-05-04","sequencingTech":"Illumina","submitter":"Istituto per la Protezione Sostenibile Delle Piante, CNR Torino, Italy"},"assemblyStats":{"contigL50":1,"contigN50":6162,"gcCount":"3008","gcPercent":49.0,"numberOfComponentSequences":1,"numberOfContigs":1,"numberOfScaffolds":1,"scaffoldL50":1,"scaffoldN50":6162,"totalNumberOfChromosomes":1,"totalSequenceLength":"6162","totalUngappedLength":"6162"},"currentAccession":"GCF_018589605.1","organism":{"organismName":"Plasmopara viticola lesion associated mononegaambi virus 8","taxId":2692020},"pairedAccession":"GCA_018589605.1","sourceDatabase":"SOURCE_DATABASE_REFSEQ","typeMaterial":{"typeDisplayText":"ICTV species exemplar","typeLabel":"TYPE_ICTV"}}
{"accession":"GCF_018589615.1","annotationInfo":{"name":"Annotation submitted by NCBI RefSeq","provider":"NCBI RefSeq","releaseDate":"2023-05-04","stats":{"geneCounts":{"proteinCoding":1,"total":1}}},"assemblyInfo":{"assemblyLevel":"Chromosome","assemblyMethod":"Trinity v. 2.3.2","assemblyName":"ASM1858961v1","assemblyStatus":"current","assemblyType":"haploid","atypical":{"isAtypical":true,"warnings":["partial"]},"genomeNotes":["partial"],"pairedAssembly":{"accession":"GCA_018589615.1","status":"current"},"releaseDate":"2023-05-04","sequencingTech":"Illumina","submitter":"Istituto per la Protezione Sostenibile Delle Piante, CNR Torino, Italy"},"assemblyStats":{"contigL50":1,"contigN50":6223,"gcCount":"2894","gcPercent":46.5,"numberOfComponentSequences":1,"numberOfContigs":1,"numberOfScaffolds":1,"scaffoldL50":1,"scaffoldN50":6223,"totalNumberOfChromosomes":1,"totalSequenceLength":"6223","totalUngappedLength":"6223"},"currentAccession":"GCF_018589615.1","organism":{"organismName":"Plasmopara viticola lesion associated mononegaambi virus 9","taxId":2692021},"pairedAccession":"GCA_018589615.1","sourceDatabase":"SOURCE_DATABASE_REFSEQ","typeMaterial":{"typeDisplayText":"ICTV species exemplar","typeLabel":"TYPE_ICTV"}}
{"accession":"GCF_018589625.1","annotationInfo":{"name":"Annotation submitted by NCBI RefSeq","provider":"NCBI RefSeq","releaseDate":"2023-05-04","stats":{"geneCounts":{"proteinCoding":4,"total":4}}},"assemblyInfo":{"assemblyLevel":"Chromosome","assemblyMethod":"Trinity v. 2.3.2","assemblyName":"ASM1858962v1","assemblyStatus":"current","assemblyType":"haploid","atypical":{"isAtypical":true,"warnings":["partial"]},"genomeNotes":["partial"],"pairedAssembly":{"accession":"GCA_018589625.1","status":"current"},"releaseDate":"2023-05-04","sequencingTech":"Illumina","submitter":"Istituto per la Protezione Sostenibile Delle Piante, CNR Torino, Italy"},"assemblyStats":{"contigL50":1,"contigN50":9037,"gcCount":"3653","gcPercent":40.5,"numberOfComponentSequences":1,"numberOfContigs":1,"numberOfScaffolds":1,"scaffoldL50":1,"scaffoldN50":9037,"totalNumberOfChromosomes":1,"totalSequenceLength":"9037","totalUngappedLength":"9037"},"currentAccession":"GCF_018589625.1","organism":{"organismName":"Plasmopara viticola lesion associated mononega virus 2","taxId":2692009},"pairedAccession":"GCA_018589625.1","sourceDatabase":"SOURCE_DATABASE_REFSEQ","typeMaterial":{"typeDisplayText":"ICTV species exemplar","typeLabel":"TYPE_ICTV"}}
{"accession":"GCF_018595255.1","annotationInfo":{"name":"Annotation submitted by NCBI RefSeq","provider":"NCBI RefSeq","releaseDate":"2023-05-06","stats":{"geneCounts":{"proteinCoding":4,"total":4}}},"assemblyInfo":{"assemblyLevel":"Complete Genome","assemblyMethod":"Geneious v. R9.1","assemblyName":"ASM1859525v1","assemblyStatus":"current","assemblyType":"haploid","pairedAssembly":{"accession":"GCA_018595255.1","annotationName":"Annotation submitted by Charite Universitatsmedizin Berlin, Institute of Virology","status":"current"},"releaseDate":"2023-05-06","sequencingTech":"Illumina; Sanger dideoxy sequencing","submitter":"Charite Universitatsmedizin Berlin, Institute of Virology"},"assemblyStats":{"contigL50":1,"contigN50":6472,"gcCount":"5120","gcPercent":41.5,"numberOfComponentSequences":3,"numberOfContigs":3,"numberOfScaffolds":3,"scaffoldL50":1,"scaffoldN50":6472,"totalNumberOfChromosomes":3,"totalSequenceLength":"12388","totalUngappedLength":"12388"},"currentAccession":"GCF_018595255.1","organism":{"organismName":"Perkerra virus","taxId":2767010},"pairedAccession":"GCA_018595255.1","sourceDatabase":"SOURCE_DATABASE_REFSEQ","typeMaterial":{"typeDisplayText":"ICTV species exemplar","typeLabel":"TYPE_ICTV"}}
{"accession":"GCF_018595285.1","annotationInfo":{"name":"Annotation submitted by NCBI RefSeq","provider":"NCBI RefSeq","releaseDate":"2023-05-06","stats":{"geneCounts":{"proteinCoding":10,"total":10}}},"assemblyInfo":{"assemblyLevel":"Complete Genome","assemblyMethod":"CLC Genomics Workbench v.11.0","assemblyName":"ASM1859528v1","assemblyStatus":"current","assemblyType":"haploid","pairedAssembly":{"accession":"GCA_018595285.1","annotationName":"Annotation submitted by Contact:Kenji Kubota National Agriculture and Food Research Organization, Division of Plant Disease Management, Central Region Agricultural Research Center; 2-1-18 Kannondai, Tsukuba, Ibaraki 305-8666, Japan","status":"current"},"releaseDate":"2023-05-06","sequencingTech":"Illumina NovaSeq 6000","submitter":"Contact:Kenji Kubota National Agriculture and Food Research Organization, Division of Plant Disease Management, Central Region Agricultural Research Center; 2-1-18 Kannondai, Tsukuba, Ibaraki 305-8666, Japan"},"assemblyStats":{"contigL50":2,"contigN50":2092,"gcCount":"6634","gcPercent":36.5,"numberOfComponentSequences":10,"numberOfContigs":10,"numberOfScaffolds":10,"scaffoldL50":2,"scaffoldN50":2092,"totalNumberOfChromosomes":10,"totalSequenceLength":"18174","totalUngappedLength":"18174"},"currentAccession":"GCF_018595285.1","organism":{"organismName":"Perilla mosaic virus","taxId":2483037},"pairedAccession":"GCA_018595285.1","sourceDatabase":"SOURCE_DATABASE_REFSEQ","typeMaterial":{"typeDisplayText":"ICTV species exemplar","typeLabel":"TYPE_ICTV"}}
{"accession":"GCF_023119455.1","annotationInfo":{"name":"Annotation submitted by NCBI RefSeq","provider":"NCBI RefSeq","releaseDate":"2023-05-04","stats":{"geneCounts":{"proteinCoding":1,"total":1}}},"assemblyInfo":{"assemblyLevel":"Complete Genome","assemblyMethod":"CAP v. 3; CLC Genomics Workbench v. 8.0","assemblyName":"PeexMV1-OPGC943","assemblyStatus":"current","assemblyType":"haploid","pairedAssembly":{"accession":"GCA_023119455.1","annotationName":"Annotation submitted by Department of Microbiology & Immunobiology, Harvard Medical School","status":"current"},"releaseDate":"2023-05-04","submitter":"Department of Microbiology & Immunobiology, Harvard Medical School"},"assemblyStats":{"contigL50":1,"contigN50":2701,"gcCount":"1214","gcPercent":45.0,"numberOfComponentSequences":1,"numberOfContigs":1,"numberOfScaffolds":1,"scaffoldL50":1,"scaffoldN50":2701,"totalNumberOfChromosomes":1,"totalSequenceLength":"2701","totalUngappedLength":"2701"},"currentAccession":"GCF_023119455.1","organism":{"organismName":"Petunia exserta mitovirus 1","taxId":2080463},"pairedAccession":"GCA_023119455.1","sourceDatabase":"SOURCE_DATABASE_REFSEQ","typeMaterial":{"typeDisplayText":"ICTV species exemplar","typeLabel":"TYPE_ICTV"}}
{"accession":"GCF_023120495.1","annotationInfo":{"name":"Annotation submitted by NCBI RefSeq","provider":"NCBI RefSeq","releaseDate":"2023-05-04","stats":{"geneCounts":{"proteinCoding":1,"total":1}}},"assemblyInfo":{"assemblyLevel":"Complete Genome","assemblyName":"ASM2312049v1","assemblyStatus":"current","assemblyType":"haploid","pairedAssembly":{"accession":"GCA_023120495.1","annotationName":"Annotation submitted by Contact:Takao Ito Institute of Fruit Tree and Tea Science, National Agriculture and Food Research Organization (NARO), Grape and Persimmon Research Station; 301-2 Mitsu, Akitsu, Higashihiroshima, Hiroshima 739-2494, Japan","status":"current"},"releaseDate":"2023-05-04","submitter":"Contact:Takao Ito Institute of Fruit Tree and Tea Science, National Agriculture and Food Research Organization (NARO), Grape and Persimmon Research Station; 301-2 Mitsu, Akitsu, Higashihiroshima, Hiroshima 739-2494, Japan"},"assemblyStats":{"contigL50":1,"contigN50":12117,"gcCount":"5219","gcPercent":43.0,"numberOfComponentSequences":1,"numberOfContigs":1,"numberOfScaffolds":1,"scaffoldL50":1,"scaffoldN50":12117,"totalNumberOfChromosomes":1,"totalSequenceLength":"12117","totalUngappedLength":"12117"},"currentAccession":"GCF_023120495.1","organism":{"organismName":"Persimmon waikavirus","taxId":2590572},"pairedAccession":"GCA_023120495.1","sourceDatabase":"SOURCE_DATABASE_REFSEQ","typeMaterial":{"typeDisplayText":"ICTV species exemplar","typeLabel":"TYPE_ICTV"}}
{"accession":"GCF_023120525.1","annotationInfo":{"name":"Annotation submitted by NCBI RefSeq","provider":"NCBI RefSeq","releaseDate":"2023-05-04","stats":{"geneCounts":{"proteinCoding":1,"total":1}}},"assemblyInfo":{"assemblyLevel":"Complete Genome","assemblyName":"ASM2312052v1","assemblyStatus":"current","assemblyType":"haploid","pairedAssembly":{"accession":"GCA_023120525.1","status":"current"},"releaseDate":"2023-05-04","submitter":"Contact:Shigetou Namba The University of Tokyo, Graduate School of Agricultural and Life Sciences; 1-1-1 Yayoi, Bunkyo-ku, Tokyo 113-8657, Japan"},"assemblyStats":{"contigL50":1,"contigN50":9634,"gcCount":"3888","gcPercent":40.5,"numberOfComponentSequences":1,"numberOfContigs":1,"numberOfScaffolds":1,"scaffoldL50":1,"scaffoldN50":9634,"totalNumberOfChromosomes":1,"totalSequenceLength":"9634","totalUngappedLength":"9634"},"currentAccession":"GCF_023120525.1","organism":{"organismName":"Pleioblastus mosaic virus","taxId":2760003},"pairedAccession":"GCA_023120525.1","sourceDatabase":"SOURCE_DATABASE_REFSEQ","typeMaterial":{"typeDisplayText":"ICTV species exemplar","typeLabel":"TYPE_ICTV"}}
{"accession":"GCF_023124515.1","annotationInfo":{"name":"Annotation submitted by NCBI RefSeq","provider":"NCBI RefSeq","releaseDate":"2023-05-04","stats":{"geneCounts":{"proteinCoding":3,"total":3}}},"assemblyInfo":{"assemblyLevel":"Complete Genome","assemblyMethod":"SPAdes v. 3.13.0","assemblyName":"ASM2312451v1","assemblyStatus":"current","assemblyType":"haploid","pairedAssembly":{"accession":"GCA_023124515.1","status":"current"},"releaseDate":"2023-05-04","sequencingTech":"Illumina","submitter":"Departmenf of Life Science, Chung-Ang University"},"assemblyStats":{"contigL50":1,"contigN50":9525,"gcCount":"5736","gcPercent":60.0,"numberOfComponentSequences":1,"numberOfContigs":1,"numberOfScaffolds":1,"scaffoldL50":1,"scaffoldN50":9525,"totalNumberOfChromosomes":1,"totalSequenceLength":"9525","totalUngappedLength":"9525"},"currentAccession":"GCF_023124515.1","organism":{"organismName":"Pistacia-associated flexivirus 1","taxId":2597175},"pairedAccession":"GCA_023124515.1","sourceDatabase":"SOURCE_DATABASE_REFSEQ","typeMaterial":{"typeDisplayText":"ICTV species exemplar","typeLabel":"TYPE_ICTV"}}
{"accession":"GCF_023131925.1","annotationInfo":{"name":"Annotation submitted by NCBI RefSeq","provider":"NCBI RefSeq","releaseDate":"2023-05-04","stats":{"geneCounts":{"proteinCoding":1,"total":1}}},"assemblyInfo":{"assemblyLevel":"Complete Genome","assemblyMethod":"Trinity v. 2.3.2","assemblyName":"ASM2313192v1","assemblyStatus":"current","assemblyType":"haploid","pairedAssembly":{"accession":"GCA_023131925.1","status":"current"},"releaseDate":"2023-05-04","sequencingTech":"Illumina","submitter":"Istituto per la Protezione Sostenibile Delle Piante, CNR Torino, Italy"},"assemblyStats":{"contigL50":1,"contigN50":2895,"gcCount":"1469","gcPercent":50.5,"numberOfComponentSequences":1,"numberOfContigs":1,"numberOfScaffolds":1,"scaffoldL50":1,"scaffoldN50":2895,"totalNumberOfChromosomes":1,"totalSequenceLength":"2895","totalUngappedLength":"2895"},"currentAccession":"GCF_023131925.1","organism":{"organismName":"Plasmopara viticola lesion associated ourmia-like virus 1","taxId":2686476},"pairedAccession":"GCA_023131925.1","sourceDatabase":"SOURCE_DATABASE_REFSEQ","typeMaterial":{"typeDisplayText":"ICTV species exemplar","typeLabel":"TYPE_ICTV"}}
{"accession":"GCF_023131955.1","annotationInfo":{"name":"Annotation submitted by NCBI RefSeq","provider":"NCBI RefSeq","releaseDate":"2023-05-04","stats":{"geneCounts":{"proteinCoding":1,"total":1}}},"assemblyInfo":{"assemblyLevel":"Complete Genome","assemblyMethod":"Trinity v. 2.3.2","assemblyName":"ASM2313195v1","assemblyStatus":"current","assemblyType":"haploid","pairedAssembly":{"accession":"GCA_023131955.1","status":"current"},"releaseDate":"2023-05-04","sequencingTech":"Illumina","submitter":"Istituto per la Protezione Sostenibile Delle Piante, CNR Torino, Italy"},"assemblyStats":{"contigL50":1,"contigN50":2696,"gcCount":"1349","gcPercent":50.0,"numberOfComponentSequences":1,"numberOfContigs":1,"numberOfScaffolds":1,"scaffoldL50":1,"scaffoldN50":2696,"totalNumberOfChromosomes":1,"totalSequenceLength":"2696","totalUngappedLength":"2696"},"currentAccession":"GCF_023131955.1","organism":{"organismName":"Plasmopara viticola lesion associated ourmia-like virus 2","taxId":2686487},"pairedAccession":"GCA_023131955.1","sourceDatabase":"SOURCE_DATABASE_REFSEQ","typeMaterial":{"typeDisplayText":"ICTV species exemplar","typeLabel":"TYPE_ICTV"}}
{"accession":"GCF_023131985.1","annotationInfo":{"name":"Annotation submitted by NCBI RefSeq","provider":"NCBI RefSeq","releaseDate":"2023-05-04","stats":{"geneCounts":{"proteinCoding":1,"total":1}}},"assemblyInfo":{"assemblyLevel":"Complete Genome","assemblyMethod":"Trinity v. 2.3.2","assemblyName":"ASM2313198v1","assemblyStatus":"current","assemblyType":"haploid","pairedAssembly":{"accession":"GCA_023131985.1","status":"current"},"releaseDate":"2023-05-04","sequencingTech":"Illumina","submitter":"Istituto per la Protezione Sostenibile Delle Piante, CNR Torino, Italy"},"assemblyStats":{"contigL50":1,"contigN50":2404,"gcCount":"1245","gcPercent":52.0,"numberOfComponentSequences":1,"numberOfContigs":1,"numberOfScaffolds":1,"scaffoldL50":1,"scaffoldN50":2404,"totalNumberOfChromosomes":1,"totalSequenceLength":"2404","totalUngappedLength":"2404"},"currentAccession":"GCF_023131985.1","organism":{"organismName":"Plasmopara viticola lesion associated ourmia-like virus 3","taxId":2686498},"pairedAccession":"GCA_023131985.1","sourceDatabase":"SOURCE_DATABASE_REFSEQ","typeMaterial":{"typeDisplayText":"ICTV species exemplar","typeLabel":"TYPE_ICTV"}}
{"accession":"GCF_023132045.1","annotationInfo":{"name":"Annotation submitted by NCBI RefSeq","provider":"NCBI RefSeq","releaseDate":"2023-05-04","stats":{"geneCounts":{"proteinCoding":1,"total":1}}},"assemblyInfo":{"assemblyLevel":"Complete Genome","assemblyMethod":"Trinity v. 2.3.2","assemblyName":"ASM2313204v1","assemblyStatus":"current","assemblyType":"haploid","pairedAssembly":{"accession":"GCA_023132045.1","status":"current"},"releaseDate":"2023-05-04","sequencingTech":"Illumina","submitter":"Istituto per la Protezione Sostenibile Delle Piante, CNR Torino, Italy"},"assemblyStats":{"contigL50":1,"contigN50":2545,"gcCount":"1373","gcPercent":54.0,"numberOfComponentSequences":1,"numberOfContigs":1,"numberOfScaffolds":1,"scaffoldL50":1,"scaffoldN50":2545,"totalNumberOfChromosomes":1,"totalSequenceLength":"2545","totalUngappedLength":"2545"},"currentAccession":"GCF_023132045.1","organism":{"organismName":"Plasmopara viticola lesion associated ourmia-like virus 4","taxId":2686509},"pairedAccession":"GCA_023132045.1","sourceDatabase":"SOURCE_DATABASE_REFSEQ","typeMaterial":{"typeDisplayText":"ICTV species exemplar","typeLabel":"TYPE_ICTV"}}
{"accession":"GCF_023132065.1","annotationInfo":{"name":"Annotation submitted by NCBI RefSeq","provider":"NCBI RefSeq","releaseDate":"2023-05-04","stats":{"geneCounts":{"proteinCoding":1,"total":1}}},"assemblyInfo":{"assemblyLevel":"Complete Genome","assemblyMethod":"Trinity v. 2.3.2","assemblyName":"ASM2313206v1","assemblyStatus":"current","assemblyType":"haploid","pairedAssembly":{"accession":"GCA_023132065.1","status":"current"},"releaseDate":"2023-05-04","sequencingTech":"Illumina","submitter":"Istituto per la Protezione Sostenibile Delle Piante, CNR Torino, Italy"},"assemblyStats":{"contigL50":1,"contigN50":2746,"gcCount":"1326","gcPercent":48.5,"numberOfComponentSequences":1,"numberOfContigs":1,"numberOfScaffolds":1,"scaffoldL50":1,"scaffoldN50":2746,"totalNumberOfChromosomes":1,"totalSequenceLength":"2746","totalUngappedLength":"2746"},"currentAccession":"GCF_023132065.1","organism":{"organismName":"Plasmopara viticola lesion associated ourmia-like virus 5","taxId":2686520},"pairedAccession":"GCA_023132065.1","sourceDatabase":"SOURCE_DATABASE_REFSEQ","typeMaterial":{"typeDisplayText":"ICTV species exemplar","typeLabel":"TYPE_ICTV"}}
{"accession":"GCF_023132085.1","annotationInfo":{"name":"Annotation submitted by NCBI RefSeq","provider":"NCBI RefSeq","releaseDate":"2023-05-04","stats":{"geneCounts":{"proteinCoding":1,"total":1}}},"assemblyInfo":{"assemblyLevel":"Complete Genome","assemblyMethod":"Trinity v. 2.3.2","assemblyName":"ASM2313208v1","assemblyStatus":"current","assemblyType":"haploid","pairedAssembly":{"accession":"GCA_023132085.1","status":"current"},"releaseDate":"2023-05-04","sequencingTech":"Illumina","submitter":"Istituto per la Protezione Sostenibile Delle Piante, CNR Torino, Italy"},"assemblyStats":{"contigL50":1,"contigN50":2697,"gcCount":"1351","gcPercent":50.0,"numberOfComponentSequences":1,"numberOfContigs":1,"numberOfScaffolds":1,"scaffoldL50":1,"scaffoldN50":2697,"totalNumberOfChromosomes":1,"totalSequenceLength":"2697","totalUngappedLength":"2697"},"currentAccession":"GCF_023132085.1","organism":{"organismName":"Plasmopara viticola lesion associated ourmia-like virus 6","taxId":2686531},"pairedAccession":"GCA_023132085.1","sourceDatabase":"SOURCE_DATABASE_REFSEQ","typeMaterial":{"typeDisplayText":"ICTV species exemplar","typeLabel":"TYPE_ICTV"}}
{"accession":"GCF_023132125.1","annotationInfo":{"name":"Annotation submitted by NCBI RefSeq","provider":"NCBI RefSeq","releaseDate":"2023-05-04","stats":{"geneCounts":{"proteinCoding":1,"total":1}}},"assemblyInfo":{"assemblyLevel":"Complete Genome","assemblyMethod":"Trinity v. 2.3.2","assemblyName":"ASM2313212v1","assemblyStatus":"current","assemblyType":"haploid","pairedAssembly":{"accession":"GCA_023132125.1","status":"current"},"releaseDate":"2023-05-04","sequencingTech":"Illumina","submitter":"Istituto per la Protezione Sostenibile Delle Piante, CNR Torino, Italy"},"assemblyStats":{"contigL50":1,"contigN50":2685,"gcCount":"1368","gcPercent":51.0,"numberOfComponentSequences":1,"numberOfContigs":1,"numberOfScaffolds":1,"scaffoldL50":1,"scaffoldN50":2685,"totalNumberOfChromosomes":1,"totalSequenceLength":"2685","totalUngappedLength":"2685"},"currentAccession":"GCF_023132125.1","organism":{"organismName":"Plasmopara viticola lesion associated ourmia-like virus 7","taxId":2686542},"pairedAccession":"GCA_023132125.1","sourceDatabase":"SOURCE_DATABASE_REFSEQ","typeMaterial":{"typeDisplayText":"ICTV species exemplar","typeLabel":"TYPE_ICTV"}}
{"accession":"GCF_023132185.1","annotationInfo":{"name":"Annotation submitted by NCBI RefSeq","provider":"NCBI RefSeq","releaseDate":"2023-05-04","stats":{"geneCounts":{"proteinCoding":1,"total":1}}},"assemblyInfo":{"assemblyLevel":"Complete Genome","assemblyMethod":"Trinity v. 2.3.2","assemblyName":"ASM2313218v1","assemblyStatus":"current","assemblyType":"haploid","pairedAssembly":{"accession":"GCA_023132185.1","status":"current"},"releaseDate":"2023-05-04","sequencingTech":"Illumina","submitter":"Istituto per la Protezione Sostenibile Delle Piante, CNR Torino, Italy"},"assemblyStats":{"contigL50":1,"contigN50":2645,"gcCount":"1312","gcPercent":49.5,"numberOfComponentSequences":1,"numberOfContigs":1,"numberOfScaffolds":1,"scaffoldL50":1,"scaffoldN50":2645,"totalNumberOfChromosomes":1,"totalSequenceLength":"2645","totalUngappedLength":"2645"},"currentAccession":"GCF_023132185.1","organism":{"organismName":"Plasmopara viticola lesion associated ourmia-like virus 8","taxId":2686553},"pairedAccession":"GCA_023132185.1","sourceDatabase":"SOURCE_DATABASE_REFSEQ","typeMaterial":{"typeDisplayText":"ICTV species exemplar","typeLabel":"TYPE_ICTV"}}
{"accession":"GCF_023132205.1","annotationInfo":{"name":"Annotation submitted by NCBI RefSeq","provider":"NCBI RefSeq","releaseDate":"2023-05-04","stats":{"geneCounts":{"proteinCoding":1,"total":1}}},"assemblyInfo":{"assemblyLevel":"Complete Genome","assemblyMethod":"Trinity v. 2.3.2","assemblyName":"ASM2313220v1","assemblyStatus":"current","assemblyType":"haploid","pairedAssembly":{"accession":"GCA_023132205.1","status":"current"},"releaseDate":"2023-05-04","sequencingTech":"Illumina","submitter":"Istituto per la Protezione Sostenibile Delle Piante, CNR Torino, Italy"},"assemblyStats":{"contigL50":1,"contigN50":2579,"gcCount":"1303","gcPercent":50.5,"numberOfComponentSequences":1,"numberOfContigs":1,"numberOfScaffolds":1,"scaffoldL50":1,"scaffoldN50":2579,"totalNumberOfChromosomes":1,"totalSequenceLength":"2579","totalUngappedLength":"2579"},"currentAccession":"GCF_023132205.1","organism":{"organismName":"Plasmopara viticola lesion associated ourmia-like virus 9","taxId":2686564},"pairedAccession":"GCA_023132205.1","sourceDatabase":"SOURCE_DATABASE_REFSEQ","typeMaterial":{"typeDisplayText":"ICTV species exemplar","typeLabel":"TYPE_ICTV"}}
{"accession":"GCF_023132215.1","annotationInfo":{"name":"Annotation submitted by NCBI RefSeq","provider":"NCBI RefSeq","releaseDate":"2023-05-04","stats":{"geneCounts":{"proteinCoding":1,"total":1}}},"assemblyInfo":{"assemblyLevel":"Complete Genome","assemblyMethod":"Trinity v. 2.3.2","assemblyName":"ASM2313221v1","assemblyStatus":"current","assemblyType":"haploid","pairedAssembly":{"accession":"GCA_023132215.1","status":"current"},"releaseDate":"2023-05-04","sequencingTech":"Illumina","submitter":"Istituto per la Protezione Sostenibile Delle Piante, CNR Torino, Italy"},"assemblyStats":{"contigL50":1,"contigN50":2578,"gcCount":"1382","gcPercent":53.5,"numberOfComponentSequences":1,"numberOfContigs":1,"numberOfScaffolds":1,"scaffoldL50":1,"scaffoldN50":2578,"totalNumberOfChromosomes":1,"totalSequenceLength":"2578","totalUngappedLength":"2578"},"currentAccession":"GCF_023132215.1","organism":{"organismName":"Plasmopara viticola lesion associated ourmia-like virus 10","taxId":2686477},"pairedAccession":"GCA_023132215.1","sourceDatabase":"SOURCE_DATABASE_REFSEQ","typeMaterial":{"typeDisplayText":"ICTV species exemplar","typeLabel":"TYPE_ICTV"}}
{"accession":"GCF_023132235.1","annotationInfo":{"name":"Annotation submitted by NCBI RefSeq","provider":"NCBI RefSeq","releaseDate":"2023-05-04","stats":{"geneCounts":{"proteinCoding":1,"total":1}}},"assemblyInfo":{"assemblyLevel":"Complete Genome","assemblyMethod":"Trinity v. 2.3.2","assemblyName":"ASM2313223v1","assemblyStatus":"current","assemblyType":"haploid","pairedAssembly":{"accession":"GCA_023132235.1","status":"current"},"releaseDate":"2023-05-04","sequencingTech":"Illumina","submitter":"Istituto per la Protezione Sostenibile Delle Piante, CNR Torino, Italy"},"assemblyStats":{"contigL50":1,"contigN50":2575,"gcCount":"1338","gcPercent":52.0,"numberOfComponentSequences":1,"numberOfContigs":1,"numberOfScaffolds":1,"scaffoldL50":1,"scaffoldN50":2575,"totalNumberOfChromosomes":1,"totalSequenceLength":"2575","totalUngappedLength":"2575"},"currentAccession":"GCF_023132235.1","organism":{"organismName":"Plasmopara viticola lesion associated ourmia-like virus 11","taxId":2686478},"pairedAccession":"GCA_023132235.1","sourceDatabase":"SOURCE_DATABASE_REFSEQ","typeMaterial":{"typeDisplayText":"ICTV species exemplar","typeLabel":"TYPE_ICTV"}}
{"accession":"GCF_023132265.1","annotationInfo":{"name":"Annotation submitted by NCBI RefSeq","provider":"NCBI RefSeq","releaseDate":"2023-05-04","stats":{"geneCounts":{"proteinCoding":1,"total":1}}},"assemblyInfo":{"assemblyLevel":"Complete Genome","assemblyMethod":"Trinity v. 2.3.2","assemblyName":"ASM2313226v1","assemblyStatus":"current","assemblyType":"haploid","pairedAssembly":{"accession":"GCA_023132265.1","status":"current"},"releaseDate":"2023-05-04","sequencingTech":"Illumina","submitter":"Istituto per la Protezione Sostenibile Delle Piante, CNR Torino, Italy"},"assemblyStats":{"contigL50":1,"contigN50":2546,"gcCount":"1265","gcPercent":49.5,"numberOfComponentSequences":1,"numberOfContigs":1,"numberOfScaffolds":1,"scaffoldL50":1,"scaffoldN50":2546,"totalNumberOfChromosomes":1,"totalSequenceLength":"2546","totalUngappedLength":"2546"},"currentAccession":"GCF_023132265.1","organism":{"organismName":"Plasmopara viticola lesion associated ourmia-like virus 12","taxId":2686479},"pairedAccession":"GCA_023132265.1","sourceDatabase":"SOURCE_DATABASE_REFSEQ","typeMaterial":{"typeDisplayText":"ICTV species exemplar","typeLabel":"TYPE_ICTV"}}
{"accession":"GCF_023132315.1","annotationInfo":{"name":"Annotation submitted by NCBI RefSeq","provider":"NCBI RefSeq","releaseDate":"2023-05-04","stats":{"geneCounts":{"proteinCoding":1,"total":1}}},"assemblyInfo":{"assemblyLevel":"Complete Genome","assemblyMethod":"Trinity v. 2.3.2","assemblyName":"ASM2313231v1","assemblyStatus":"current","assemblyType":"haploid","pairedAssembly":{"accession":"GCA_023132315.1","status":"current"},"releaseDate":"2023-05-04","sequencingTech":"Illumina","submitter":"Istituto per la Protezione Sostenibile Delle Piante, CNR Torino, Italy"},"assemblyStats":{"contigL50":1,"contigN50":2522,"gcCount":"1234","gcPercent":49.0,"numberOfComponentSequences":1,"numberOfContigs":1,"numberOfScaffolds":1,"scaffoldL50":1,"scaffoldN50":2522,"totalNumberOfChromosomes":1,"totalSequenceLength":"2522","totalUngappedLength":"2522"},"currentAccession":"GCF_023132315.1","organism":{"organismName":"Plasmopara viticola lesion associated ourmia-like virus 13","taxId":2686480},"pairedAccession":"GCA_023132315.1","sourceDatabase":"SOURCE_DATABASE_REFSEQ","typeMaterial":{"typeDisplayText":"ICTV species exemplar","typeLabel":"TYPE_ICTV"}}
{"accession":"GCF_023132355.1","annotationInfo":{"name":"Annotation submitted by NCBI RefSeq","provider":"NCBI RefSeq","releaseDate":"2023-05-04","stats":{"geneCounts":{"proteinCoding":1,"total":1}}},"assemblyInfo":{"assemblyLevel":"Complete Genome","assemblyMethod":"Trinity v. 2.3.2","assemblyName":"ASM2313235v1","assemblyStatus":"current","assemblyType":"haploid","pairedAssembly":{"accession":"GCA_023132355.1","status":"current"},"releaseDate":"2023-05-04","sequencingTech":"Illumina","submitter":"Istituto per la Protezione Sostenibile Delle Piante, CNR Torino, Italy"},"assemblyStats":{"contigL50":1,"contigN50":2521,"gcCount":"1372","gcPercent":54.5,"numberOfComponentSequences":1,"numberOfContigs":1,"numberOfScaffolds":1,"scaffoldL50":1,"scaffoldN50":2521,"totalNumberOfChromosomes":1,"totalSequenceLength":"2521","totalUngappedLength":"2521"},"currentAccession":"GCF_023132355.1","organism":{"organismName":"Plasmopara viticola lesion associated ourmia-like virus 14","taxId":2686481},"pairedAccession":"GCA_023132355.1","sourceDatabase":"SOURCE_DATABASE_REFSEQ","typeMaterial":{"typeDisplayText":"ICTV species exemplar","typeLabel":"TYPE_ICTV"}}
{"accession":"GCF_023132375.1","annotationInfo":{"name":"Annotation submitted by NCBI RefSeq","provider":"NCBI RefSeq","releaseDate":"2023-05-04","stats":{"geneCounts":{"proteinCoding":1,"total":1}}},"assemblyInfo":{"assemblyLevel":"Complete Genome","assemblyMethod":"Trinity v. 2.3.2","assemblyName":"ASM2313237v1","assemblyStatus":"current","assemblyType":"haploid","pairedAssembly":{"accession":"GCA_023132375.1","status":"current"},"releaseDate":"2023-05-04","sequencingTech":"Illumina","submitter":"Istituto per la Protezione Sostenibile Delle Piante, CNR Torino, Italy"},"assemblyStats":{"contigL50":1,"contigN50":2518,"gcCount":"1271","gcPercent":50.5,"numberOfComponentSequences":1,"numberOfContigs":1,"numberOfScaffolds":1,"scaffoldL50":1,"scaffoldN50":2518,"totalNumberOfChromosomes":1,"totalSequenceLength":"2518","totalUngappedLength":"2518"},"currentAccession":"GCF_023132375.1","organism":{"organismName":"Plasmopara viticola lesion associated ourmia-like virus 15","taxId":2686482},"pairedAccession":"GCA_023132375.1","sourceDatabase":"SOURCE_DATABASE_REFSEQ","typeMaterial":{"typeDisplayText":"ICTV species exemplar","typeLabel":"TYPE_ICTV"}}
{"accession":"GCF_023132395.1","annotationInfo":{"name":"Annotation submitted by NCBI RefSeq","provider":"NCBI RefSeq","releaseDate":"2023-05-04","stats":{"geneCounts":{"proteinCoding":1,"total":1}}},"assemblyInfo":{"assemblyLevel":"Complete Genome","assemblyMethod":"Trinity v. 2.3.2","assemblyName":"ASM2313239v1","assemblyStatus":"current","assemblyType":"haploid","pairedAssembly":{"accession":"GCA_023132395.1","status":"current"},"releaseDate":"2023-05-04","sequencingTech":"Illumina","submitter":"Istituto per la Protezione Sostenibile Delle Piante, CNR Torino, Italy"},"assemblyStats":{"contigL50":1,"contigN50":2500,"gcCount":"1298","gcPercent":52.0,"numberOfComponentSequences":1,"numberOfContigs":1,"numberOfScaffolds":1,"scaffoldL50":1,"scaffoldN50":2500,"totalNumberOfChromosomes":1,"totalSequenceLength":"2500","totalUngappedLength":"2500"},"currentAccession":"GCF_023132395.1","organism":{"organismName":"Plasmopara viticola lesion associated ourmia-like virus 16","taxId":2686483},"pairedAccession":"GCA_023132395.1","sourceDatabase":"SOURCE_DATABASE_REFSEQ","typeMaterial":{"typeDisplayText":"ICTV species exemplar","typeLabel":"TYPE_ICTV"}}
{"accession":"GCF_023132425.1","annotationInfo":{"name":"Annotation submitted by NCBI RefSeq","provider":"NCBI RefSeq","releaseDate":"2023-05-04","stats":{"geneCounts":{"proteinCoding":1,"total":1}}},"assemblyInfo":{"assemblyLevel":"Complete Genome","assemblyMethod":"Trinity v. 2.3.2","assemblyName":"ASM2313242v1","assemblyStatus":"current","assemblyType":"haploid","pairedAssembly":{"accession":"GCA_023132425.1","status":"current"},"releaseDate":"2023-05-04","sequencingTech":"Illumina","submitter":"Istituto per la Protezione Sostenibile Delle Piante, CNR Torino, Italy"},"assemblyStats":{"contigL50":1,"contigN50":2489,"gcCount":"1315","gcPercent":53.0,"numberOfComponentSequences":1,"numberOfContigs":1,"numberOfScaffolds":1,"scaffoldL50":1,"scaffoldN50":2489,"totalNumberOfChromosomes":1,"totalSequenceLength":"2489","totalUngappedLength":"2489"},"currentAccession":"GCF_023132425.1","organism":{"organismName":"Plasmopara viticola lesion associated ourmia-like virus 17","taxId":2686484},"pairedAccession":"GCA_023132425.1","sourceDatabase":"SOURCE_DATABASE_REFSEQ","typeMaterial":{"typeDisplayText":"ICTV species exemplar","typeLabel":"TYPE_ICTV"}}
{"accession":"GCF_023132485.1","annotationInfo":{"name":"Annotation submitted by NCBI RefSeq","provider":"NCBI RefSeq","releaseDate":"2023-05-04","stats":{"geneCounts":{"proteinCoding":1,"total":1}}},"assemblyInfo":{"assemblyLevel":"Complete Genome","assemblyMethod":"Trinity v. 2.3.2","assemblyName":"ASM2313248v1","assemblyStatus":"current","assemblyType":"haploid","pairedAssembly":{"accession":"GCA_023132485.1","status":"current"},"releaseDate":"2023-05-04","sequencingTech":"Illumina","submitter":"Istituto per la Protezione Sostenibile Delle Piante, CNR Torino, Italy"},"assemblyStats":{"contigL50":1,"contigN50":2489,"gcCount":"1278","gcPercent":51.5,"numberOfComponentSequences":1,"numberOfContigs":1,"numberOfScaffolds":1,"scaffoldL50":1,"scaffoldN50":2489,"totalNumberOfChromosomes":1,"totalSequenceLength":"2489","totalUngappedLength":"2489"},"currentAccession":"GCF_023132485.1","organism":{"organismName":"Plasmopara viticola lesion associated ourmia-like virus 18","taxId":2686485},"pairedAccession":"GCA_023132485.1","sourceDatabase":"SOURCE_DATABASE_REFSEQ","typeMaterial":{"typeDisplayText":"ICTV species exemplar","typeLabel":"TYPE_ICTV"}}
{"accession":"GCF_023132515.1","annotationInfo":{"name":"Annotation submitted by NCBI RefSeq","provider":"NCBI RefSeq","releaseDate":"2023-05-04","stats":{"geneCounts":{"proteinCoding":1,"total":1}}},"assemblyInfo":{"assemblyLevel":"Complete Genome","assemblyMethod":"Trinity v. 2.3.2","assemblyName":"ASM2313251v1","assemblyStatus":"current","assemblyType":"haploid","pairedAssembly":{"accession":"GCA_023132515.1","status":"current"},"releaseDate":"2023-05-04","sequencingTech":"Illumina","submitter":"Istituto per la Protezione Sostenibile Delle Piante, CNR Torino, Italy"},"assemblyStats":{"contigL50":1,"contigN50":2470,"gcCount":"1240","gcPercent":50.0,"numberOfComponentSequences":1,"numberOfContigs":1,"numberOfScaffolds":1,"scaffoldL50":1,"scaffoldN50":2470,"totalNumberOfChromosomes":1,"totalSequenceLength":"2470","totalUngappedLength":"2470"},"currentAccession":"GCF_023132515.1","organism":{"organismName":"Plasmopara viticola lesion associated ourmia-like virus 19","taxId":2686486},"pairedAccession":"GCA_023132515.1","sourceDatabase":"SOURCE_DATABASE_REFSEQ","typeMaterial":{"typeDisplayText":"ICTV species exemplar","typeLabel":"TYPE_ICTV"}}
{"accession":"GCF_023132535.1","annotationInfo":{"name":"Annotation submitted by NCBI RefSeq","provider":"NCBI RefSeq","releaseDate":"2023-05-04","stats":{"geneCounts":{"proteinCoding":1,"total":1}}},"assemblyInfo":{"assemblyLevel":"Complete Genome","assemblyMethod":"Trinity v. 2.3.2","assemblyName":"ASM2313253v1","assemblyStatus":"current","assemblyType":"haploid","pairedAssembly":{"accession":"GCA_023132535.1","status":"current"},"releaseDate":"2023-05-04","sequencingTech":"Illumina","submitter":"Istituto per la Protezione Sostenibile Delle Piante, CNR Torino, Italy"},"assemblyStats":{"contigL50":1,"contigN50":2438,"gcCount":"1181","gcPercent":48.5,"numberOfComponentSequences":1,"numberOfContigs":1,"numberOfScaffolds":1,"scaffoldL50":1,"scaffoldN50":2438,"totalNumberOfChromosomes":1,"totalSequenceLength":"2438","totalUngappedLength":"2438"},"currentAccession":"GCF_023132535.1","organism":{"organismName":"Plasmopara viticola lesion associated ourmia-like virus 20","taxId":2686488},"pairedAccession":"GCA_023132535.1","sourceDatabase":"SOURCE_DATABASE_REFSEQ","typeMaterial":{"typeDisplayText":"ICTV species exemplar","typeLabel":"TYPE_ICTV"}}
{"accession":"GCF_023132555.1","annotationInfo":{"name":"Annotation submitted by NCBI RefSeq","provider":"NCBI RefSeq","releaseDate":"2023-05-04","stats":{"geneCounts":{"proteinCoding":1,"total":1}}},"assemblyInfo":{"assemblyLevel":"Complete Genome","assemblyMethod":"Trinity v. 2.3.2","assemblyName":"ASM2313255v1","assemblyStatus":"current","assemblyType":"haploid","pairedAssembly":{"accession":"GCA_023132555.1","status":"current"},"releaseDate":"2023-05-04","sequencingTech":"Illumina","submitter":"Istituto per la Protezione Sostenibile Delle Piante, CNR Torino, Italy"},"assemblyStats":{"contigL50":1,"contigN50":2420,"gcCount":"1302","gcPercent":54.0,"numberOfComponentSequences":1,"numberOfContigs":1,"numberOfScaffolds":1,"scaffoldL50":1,"scaffoldN50":2420,"totalNumberOfChromosomes":1,"totalSequenceLength":"2420","totalUngappedLength":"2420"},"currentAccession":"GCF_023132555.1","organism":{"organismName":"Plasmopara viticola lesion associated ourmia-like virus 21","taxId":2686489},"pairedAccession":"GCA_023132555.1","sourceDatabase":"SOURCE_DATABASE_REFSEQ","typeMaterial":{"typeDisplayText":"ICTV species exemplar","typeLabel":"TYPE_ICTV"}}
{"accession":"GCF_023132595.1","annotationInfo":{"name":"Annotation submitted by NCBI RefSeq","provider":"NCBI RefSeq","releaseDate":"2023-05-04","stats":{"geneCounts":{"proteinCoding":1,"total":1}}},"assemblyInfo":{"assemblyLevel":"Complete Genome","assemblyMethod":"Trinity v. 2.3.2","assemblyName":"ASM2313259v1","assemblyStatus":"current","assemblyType":"haploid","pairedAssembly":{"accession":"GCA_023132595.1","status":"current"},"releaseDate":"2023-05-04","sequencingTech":"Illumina","submitter":"Istituto per la Protezione Sostenibile Delle Piante, CNR Torino, Italy"},"assemblyStats":{"contigL50":1,"contigN50":2393,"gcCount":"1200","gcPercent":50.0,"numberOfComponentSequences":1,"numberOfContigs":1,"numberOfScaffolds":1,"scaffoldL50":1,"scaffoldN50":2393,"totalNumberOfChromosomes":1,"totalSequenceLength":"2393","totalUngappedLength":"2393"},"currentAccession":"GCF_023132595.1","organism":{"organismName":"Plasmopara viticola lesion associated ourmia-like virus 22","taxId":2686490},"pairedAccession":"GCA_023132595.1","sourceDatabase":"SOURCE_DATABASE_REFSEQ","typeMaterial":{"typeDisplayText":"ICTV species exemplar","typeLabel":"TYPE_ICTV"}}
{"accession":"GCF_023132635.1","annotationInfo":{"name":"Annotation submitted by NCBI RefSeq","provider":"NCBI RefSeq","releaseDate":"2023-05-04","stats":{"geneCounts":{"proteinCoding":1,"total":1}}},"assemblyInfo":{"assemblyLevel":"Complete Genome","assemblyMethod":"Trinity v. 2.3.2","assemblyName":"ASM2313263v1","assemblyStatus":"current","assemblyType":"haploid","pairedAssembly":{"accession":"GCA_023132635.1","status":"current"},"releaseDate":"2023-05-04","sequencingTech":"Illumina","submitter":"Istituto per la Protezione Sostenibile Delle Piante, CNR Torino, Italy"},"assemblyStats":{"contigL50":1,"contigN50":2386,"gcCount":"1018","gcPercent":42.5,"numberOfComponentSequences":1,"numberOfContigs":1,"numberOfScaffolds":1,"scaffoldL50":1,"scaffoldN50":2386,"totalNumberOfChromosomes":1,"totalSequenceLength":"2386","totalUngappedLength":"2386"},"currentAccession":"GCF_023132635.1","organism":{"organismName":"Plasmopara viticola lesion associated ourmia-like virus 23","taxId":2686491},"pairedAccession":"GCA_023132635.1","sourceDatabase":"SOURCE_DATABASE_REFSEQ","typeMaterial":{"typeDisplayText":"ICTV species exemplar","typeLabel":"TYPE_ICTV"}}
{"accession":"GCF_023138025.1","annotationInfo":{"name":"Annotation submitted by NCBI RefSeq","provider":"NCBI RefSeq","releaseDate":"2023-05-04","stats":{"geneCounts":{"proteinCoding":1,"total":1}}},"assemblyInfo":{"assemblyLevel":"Complete Genome","assemblyMethod":"Trinity v. 2.3.2","assemblyName":"ASM2313802v1","assemblyStatus":"current","assemblyType":"haploid","pairedAssembly":{"accession":"GCA_023138025.1","status":"current"},"releaseDate":"2023-05-04","sequencingTech":"Illumina","submitter":"Istituto per la Protezione Sostenibile Delle Piante, CNR Torino, Italy"},"assemblyStats":{"contigL50":1,"contigN50":2347,"gcCount":"1235","gcPercent":52.5,"numberOfComponentSequences":1,"numberOfContigs":1,"numberOfScaffolds":1,"scaffoldL50":1,"scaffoldN50":2347,"totalNumberOfChromosomes":1,"totalSequenceLength":"2347","totalUngappedLength":"2347"},"currentAccession":"GCF_023138025.1","organism":{"organismName":"Plasmopara viticola lesion associated ourmia-like virus 24","taxId":2686492},"pairedAccession":"GCA_023138025.1","sourceDatabase":"SOURCE_DATABASE_REFSEQ","typeMaterial":{"typeDisplayText":"ICTV species exemplar","typeLabel":"TYPE_ICTV"}}
{"accession":"GCF_023138035.1","annotationInfo":{"name":"Annotation submitted by NCBI RefSeq","provider":"NCBI RefSeq","releaseDate":"2023-05-04","stats":{"geneCounts":{"proteinCoding":1,"total":1}}},"assemblyInfo":{"assemblyLevel":"Complete Genome","assemblyMethod":"Trinity v. 2.3.2","assemblyName":"ASM2313803v1","assemblyStatus":"current","assemblyType":"haploid","pairedAssembly":{"accession":"GCA_023138035.1","status":"current"},"releaseDate":"2023-05-04","sequencingTech":"Illumina","submitter":"Istituto per la Protezione Sostenibile Delle Piante, CNR Torino, Italy"},"assemblyStats":{"contigL50":1,"contigN50":2339,"gcCount":"1222","gcPercent":52.0,"numberOfComponentSequences":1,"numberOfContigs":1,"numberOfScaffolds":1,"scaffoldL50":1,"scaffoldN50":2339,"totalNumberOfChromosomes":1,"totalSequenceLength":"2339","totalUngappedLength":"2339"},"currentAccession":"GCF_023138035.1","organism":{"organismName":"Plasmopara viticola lesion associated ourmia-like virus 25","taxId":2686493},"pairedAccession":"GCA_023138035.1","sourceDatabase":"SOURCE_DATABASE_REFSEQ","typeMaterial":{"typeDisplayText":"ICTV species exemplar","typeLabel":"TYPE_ICTV"}}
{"accession":"GCF_023138045.1","annotationInfo":{"name":"Annotation submitted by NCBI RefSeq","provider":"NCBI RefSeq","releaseDate":"2023-05-04","stats":{"geneCounts":{"proteinCoding":1,"total":1}}},"assemblyInfo":{"assemblyLevel":"Complete Genome","assemblyMethod":"Trinity v. 2.3.2","assemblyName":"ASM2313804v1","assemblyStatus":"current","assemblyType":"haploid","pairedAssembly":{"accession":"GCA_023138045.1","status":"current"},"releaseDate":"2023-05-04","sequencingTech":"Illumina","submitter":"Istituto per la Protezione Sostenibile Delle Piante, CNR Torino, Italy"},"assemblyStats":{"contigL50":1,"contigN50":2329,"gcCount":"1152","gcPercent":49.5,"numberOfComponentSequences":1,"numberOfContigs":1,"numberOfScaffolds":1,"scaffoldL50":1,"scaffoldN50":2329,"totalNumberOfChromosomes":1,"totalSequenceLength":"2329","totalUngappedLength":"2329"},"currentAccession":"GCF_023138045.1","organism":{"organismName":"Plasmopara viticola lesion associated ourmia-like virus 26","taxId":2686494},"pairedAccession":"GCA_023138045.1","sourceDatabase":"SOURCE_DATABASE_REFSEQ","typeMaterial":{"typeDisplayText":"ICTV species exemplar","typeLabel":"TYPE_ICTV"}}
{"accession":"GCF_023138055.1","annotationInfo":{"name":"Annotation submitted by NCBI RefSeq","provider":"NCBI RefSeq","releaseDate":"2023-05-04","stats":{"geneCounts":{"proteinCoding":1,"total":1}}},"assemblyInfo":{"assemblyLevel":"Complete Genome","assemblyMethod":"Trinity v. 2.3.2","assemblyName":"ASM2313805v1","assemblyStatus":"current","assemblyType":"haploid","pairedAssembly":{"accession":"GCA_023138055.1","status":"current"},"releaseDate":"2023-05-04","sequencingTech":"Illumina","submitter":"Istituto per la Protezione Sostenibile Delle Piante, CNR Torino, Italy"},"assemblyStats":{"contigL50":1,"contigN50":2315,"gcCount":"1245","gcPercent":54.0,"numberOfComponentSequences":1,"numberOfContigs":1,"numberOfScaffolds":1,"scaffoldL50":1,"scaffoldN50":2315,"totalNumberOfChromosomes":1,"totalSequenceLength":"2315","totalUngappedLength":"2315"},"currentAccession":"GCF_023138055.1","organism":{"organismName":"Plasmopara viticola lesion associated ourmia-like virus 27","taxId":2686495},"pairedAccession":"GCA_023138055.1","sourceDatabase":"SOURCE_DATABASE_REFSEQ","typeMaterial":{"typeDisplayText":"ICTV species exemplar","typeLabel":"TYPE_ICTV"}}
{"accession":"GCF_023138065.1","annotationInfo":{"name":"Annotation submitted by NCBI RefSeq","provider":"NCBI RefSeq","releaseDate":"2023-05-04","stats":{"geneCounts":{"proteinCoding":1,"total":1}}},"assemblyInfo":{"assemblyLevel":"Complete Genome","assemblyMethod":"Trinity v. 2.3.2","assemblyName":"ASM2313806v1","assemblyStatus":"current","assemblyType":"haploid","pairedAssembly":{"accession":"GCA_023138065.1","status":"current"},"releaseDate":"2023-05-04","sequencingTech":"Illumina","submitter":"Istituto per la Protezione Sostenibile Delle Piante, CNR Torino, Italy"},"assemblyStats":{"contigL50":1,"contigN50":3729,"gcCount":"1882","gcPercent":50.5,"numberOfComponentSequences":1,"numberOfContigs":1,"numberOfScaffolds":1,"scaffoldL50":1,"scaffoldN50":3729,"totalNumberOfChromosomes":1,"totalSequenceLength":"3729","totalUngappedLength":"3729"},"currentAccession":"GCF_023138065.1","organism":{"organismName":"Plasmopara viticola lesion associated ourmia-like virus 29","taxId":2686497},"pairedAccession":"GCA_023138065.1","sourceDatabase":"SOURCE_DATABASE_REFSEQ","typeMaterial":{"typeDisplayText":"ICTV species exemplar","typeLabel":"TYPE_ICTV"}}
{"accession":"GCF_023138075.1","annotationInfo":{"name":"Annotation submitted by NCBI RefSeq","provider":"NCBI RefSeq","releaseDate":"2023-05-04","stats":{"geneCounts":{"proteinCoding":1,"total":1}}},"assemblyInfo":{"assemblyLevel":"Complete Genome","assemblyMethod":"Trinity v. 2.3.2","assemblyName":"ASM2313807v1","assemblyStatus":"current","assemblyType":"haploid","pairedAssembly":{"accession":"GCA_023138075.1","status":"current"},"releaseDate":"2023-05-04","sequencingTech":"Illumina","submitter":"Istituto per la Protezione Sostenibile Delle Piante, CNR Torino, Italy"},"assemblyStats":{"contigL50":1,"contigN50":2548,"gcCount":"1366","gcPercent":53.5,"numberOfComponentSequences":1,"numberOfContigs":1,"numberOfScaffolds":1,"scaffoldL50":1,"scaffoldN50":2548,"totalNumberOfChromosomes":1,"totalSequenceLength":"2548","totalUngappedLength":"2548"},"currentAccession":"GCF_023138075.1","organism":{"organismName":"Plasmopara viticola lesion associated ourmia-like virus 34","taxId":2686503},"pairedAccession":"GCA_023138075.1","sourceDatabase":"SOURCE_DATABASE_REFSEQ","typeMaterial":{"typeDisplayText":"ICTV species exemplar","typeLabel":"TYPE_ICTV"}}
{"accession":"GCF_023138085.1","annotationInfo":{"name":"Annotation submitted by NCBI RefSeq","provider":"NCBI RefSeq","releaseDate":"2023-05-04","stats":{"geneCounts":{"proteinCoding":1,"total":1}}},"assemblyInfo":{"assemblyLevel":"Complete Genome","assemblyMethod":"Trinity v. 2.3.2","assemblyName":"ASM2313808v1","assemblyStatus":"current","assemblyType":"haploid","pairedAssembly":{"accession":"GCA_023138085.1","status":"current"},"releaseDate":"2023-05-04","sequencingTech":"Illumina","submitter":"Istituto per la Protezione Sostenibile Delle Piante, CNR Torino, Italy"},"assemblyStats":{"contigL50":1,"contigN50":2434,"gcCount":"1309","gcPercent":54.0,"numberOfComponentSequences":1,"numberOfContigs":1,"numberOfScaffolds":1,"scaffoldL50":1,"scaffoldN50":2434,"totalNumberOfChromosomes":1,"totalSequenceLength":"2434","totalUngappedLength":"2434"},"currentAccession":"GCF_023138085.1","organism":{"organismName":"Plasmopara viticola lesion associated ourmia-like virus 35","taxId":2686504},"pairedAccession":"GCA_023138085.1","sourceDatabase":"SOURCE_DATABASE_REFSEQ","typeMaterial":{"typeDisplayText":"ICTV species exemplar","typeLabel":"TYPE_ICTV"}}
{"accession":"GCF_023138095.1","annotationInfo":{"name":"Annotation submitted by NCBI RefSeq","provider":"NCBI RefSeq","releaseDate":"2023-05-04","stats":{"geneCounts":{"proteinCoding":1,"total":1}}},"assemblyInfo":{"assemblyLevel":"Complete Genome","assemblyMethod":"Trinity v. 2.3.2","assemblyName":"ASM2313809v1","assemblyStatus":"current","assemblyType":"haploid","pairedAssembly":{"accession":"GCA_023138095.1","status":"current"},"releaseDate":"2023-05-04","sequencingTech":"Illumina","submitter":"Istituto per la Protezione Sostenibile Delle Piante, CNR Torino, Italy"},"assemblyStats":{"contigL50":1,"contigN50":2357,"gcCount":"1212","gcPercent":51.5,"numberOfComponentSequences":1,"numberOfContigs":1,"numberOfScaffolds":1,"scaffoldL50":1,"scaffoldN50":2357,"totalNumberOfChromosomes":1,"totalSequenceLength":"2357","totalUngappedLength":"2357"},"currentAccession":"GCF_023138095.1","organism":{"organismName":"Plasmopara viticola lesion associated ourmia-like virus 36","taxId":2686505},"pairedAccession":"GCA_023138095.1","sourceDatabase":"SOURCE_DATABASE_REFSEQ","typeMaterial":{"typeDisplayText":"ICTV species exemplar","typeLabel":"TYPE_ICTV"}}
{"accession":"GCF_023138105.1","annotationInfo":{"name":"Annotation submitted by NCBI RefSeq","provider":"NCBI RefSeq","releaseDate":"2023-05-04","stats":{"geneCounts":{"proteinCoding":1,"total":1}}},"assemblyInfo":{"assemblyLevel":"Complete Genome","assemblyMethod":"Trinity v. 2.3.2","assemblyName":"ASM2313810v1","assemblyStatus":"current","assemblyType":"haploid","pairedAssembly":{"accession":"GCA_023138105.1","status":"current"},"releaseDate":"2023-05-04","sequencingTech":"Illumina","submitter":"Istituto per la Protezione Sostenibile Delle Piante, CNR Torino, Italy"},"assemblyStats":{"contigL50":1,"contigN50":2352,"gcCount":"1253","gcPercent":53.5,"numberOfComponentSequences":1,"numberOfContigs":1,"numberOfScaffolds":1,"scaffoldL50":1,"scaffoldN50":2352,"totalNumberOfChromosomes":1,"totalSequenceLength":"2352","totalUngappedLength":"2352"},"currentAccession":"GCF_023138105.1","organism":{"organismName":"Plasmopara viticola lesion associated ourmia-like virus 37","taxId":2686506},"pairedAccession":"GCA_023138105.1","sourceDatabase":"SOURCE_DATABASE_REFSEQ","typeMaterial":{"typeDisplayText":"ICTV species exemplar","typeLabel":"TYPE_ICTV"}}
{"accession":"GCF_023138115.1","annotationInfo":{"name":"Annotation submitted by NCBI RefSeq","provider":"NCBI RefSeq","releaseDate":"2023-05-04","stats":{"geneCounts":{"proteinCoding":1,"total":1}}},"assemblyInfo":{"assemblyLevel":"Complete Genome","assemblyMethod":"Trinity v. 2.3.2","assemblyName":"ASM2313811v1","assemblyStatus":"current","assemblyType":"haploid","pairedAssembly":{"accession":"GCA_023138115.1","status":"current"},"releaseDate":"2023-05-04","sequencingTech":"Illumina","submitter":"Istituto per la Protezione Sostenibile Delle Piante, CNR Torino, Italy"},"assemblyStats":{"contigL50":1,"contigN50":2336,"gcCount":"1363","gcPercent":58.5,"numberOfComponentSequences":1,"numberOfContigs":1,"numberOfScaffolds":1,"scaffoldL50":1,"scaffoldN50":2336,"totalNumberOfChromosomes":1,"totalSequenceLength":"2336","totalUngappedLength":"2336"},"currentAccession":"GCF_023138115.1","organism":{"organismName":"Plasmopara viticola lesion associated ourmia-like virus 38","taxId":2686507},"pairedAccession":"GCA_023138115.1","sourceDatabase":"SOURCE_DATABASE_REFSEQ","typeMaterial":{"typeDisplayText":"ICTV species exemplar","typeLabel":"TYPE_ICTV"}}
{"accession":"GCF_023138125.1","annotationInfo":{"name":"Annotation submitted by NCBI RefSeq","provider":"NCBI RefSeq","releaseDate":"2023-05-04","stats":{"geneCounts":{"proteinCoding":1,"total":1}}},"assemblyInfo":{"assemblyLevel":"Complete Genome","assemblyMethod":"Trinity v. 2.3.2","assemblyName":"ASM2313812v1","assemblyStatus":"current","assemblyType":"haploid","pairedAssembly":{"accession":"GCA_023138125.1","status":"current"},"releaseDate":"2023-05-04","sequencingTech":"Illumina","submitter":"Istituto per la Protezione Sostenibile Delle Piante, CNR Torino, Italy"},"assemblyStats":{"contigL50":1,"contigN50":2315,"gcCount":"1219","gcPercent":52.5,"numberOfComponentSequences":1,"numberOfContigs":1,"numberOfScaffolds":1,"scaffoldL50":1,"scaffoldN50":2315,"totalNumberOfChromosomes":1,"totalSequenceLength":"2315","totalUngappedLength":"2315"},"currentAccession":"GCF_023138125.1","organism":{"organismName":"Plasmopara viticola lesion associated ourmia-like virus 39","taxId":2686508},"pairedAccession":"GCA_023138125.1","sourceDatabase":"SOURCE_DATABASE_REFSEQ","typeMaterial":{"typeDisplayText":"ICTV species exemplar","typeLabel":"TYPE_ICTV"}}
{"accession":"GCF_023138135.1","annotationInfo":{"name":"Annotation submitted by NCBI RefSeq","provider":"NCBI RefSeq","releaseDate":"2023-05-04","stats":{"geneCounts":{"proteinCoding":1,"total":1}}},"assemblyInfo":{"assemblyLevel":"Complete Genome","assemblyMethod":"Trinity v. 2.3.2","assemblyName":"ASM2313813v1","assemblyStatus":"current","assemblyType":"haploid","pairedAssembly":{"accession":"GCA_023138135.1","status":"current"},"releaseDate":"2023-05-04","sequencingTech":"Illumina","submitter":"Istituto per la Protezione Sostenibile Delle Piante, CNR Torino, Italy"},"assemblyStats":{"contigL50":1,"contigN50":2215,"gcCount":"1153","gcPercent":52.0,"numberOfComponentSequences":1,"numberOfContigs":1,"numberOfScaffolds":1,"scaffoldL50":1,"scaffoldN50":2215,"totalNumberOfChromosomes":1,"totalSequenceLength":"2215","totalUngappedLength":"2215"},"currentAccession":"GCF_023138135.1","organism":{"organismName":"Plasmopara viticola lesion associated ourmia-like virus 40","taxId":2686510},"pairedAccession":"GCA_023138135.1","sourceDatabase":"SOURCE_DATABASE_REFSEQ","typeMaterial":{"typeDisplayText":"ICTV species exemplar","typeLabel":"TYPE_ICTV"}}
{"accession":"GCF_023138145.1","annotationInfo":{"name":"Annotation submitted by NCBI RefSeq","provider":"NCBI RefSeq","releaseDate":"2023-05-04","stats":{"geneCounts":{"proteinCoding":1,"total":1}}},"assemblyInfo":{"assemblyLevel":"Complete Genome","assemblyMethod":"Trinity v. 2.3.2","assemblyName":"ASM2313814v1","assemblyStatus":"current","assemblyType":"haploid","pairedAssembly":{"accession":"GCA_023138145.1","status":"current"},"releaseDate":"2023-05-04","sequencingTech":"Illumina","submitter":"Istituto per la Protezione Sostenibile Delle Piante, CNR Torino, Italy"},"assemblyStats":{"contigL50":1,"contigN50":2206,"gcCount":"1210","gcPercent":55.0,"numberOfComponentSequences":1,"numberOfContigs":1,"numberOfScaffolds":1,"scaffoldL50":1,"scaffoldN50":2206,"totalNumberOfChromosomes":1,"totalSequenceLength":"2206","totalUngappedLength":"2206"},"currentAccession":"GCF_023138145.1","organism":{"organismName":"Plasmopara viticola lesion associated ourmia-like virus 41","taxId":2686511},"pairedAccession":"GCA_023138145.1","sourceDatabase":"SOURCE_DATABASE_REFSEQ","typeMaterial":{"typeDisplayText":"ICTV species exemplar","typeLabel":"TYPE_ICTV"}}
{"accession":"GCF_023138155.1","annotationInfo":{"name":"Annotation submitted by NCBI RefSeq","provider":"NCBI RefSeq","releaseDate":"2023-05-04","stats":{"geneCounts":{"proteinCoding":1,"total":1}}},"assemblyInfo":{"assemblyLevel":"Complete Genome","assemblyMethod":"Trinity v. 2.3.2","assemblyName":"ASM2313815v1","assemblyStatus":"current","assemblyType":"haploid","pairedAssembly":{"accession":"GCA_023138155.1","status":"current"},"releaseDate":"2023-05-04","sequencingTech":"Illumina","submitter":"Istituto per la Protezione Sostenibile Delle Piante, CNR Torino, Italy"},"assemblyStats":{"contigL50":1,"contigN50":2170,"gcCount":"1277","gcPercent":59.0,"numberOfComponentSequences":1,"numberOfContigs":1,"numberOfScaffolds":1,"scaffoldL50":1,"scaffoldN50":2170,"totalNumberOfChromosomes":1,"totalSequenceLength":"2170","totalUngappedLength":"2170"},"currentAccession":"GCF_023138155.1","organism":{"organismName":"Plasmopara viticola lesion associated ourmia-like virus 42","taxId":2686512},"pairedAccession":"GCA_023138155.1","sourceDatabase":"SOURCE_DATABASE_REFSEQ","typeMaterial":{"typeDisplayText":"ICTV species exemplar","typeLabel":"TYPE_ICTV"}}
{"accession":"GCF_023138165.1","annotationInfo":{"name":"Annotation submitted by NCBI RefSeq","provider":"NCBI RefSeq","releaseDate":"2023-05-04","stats":{"geneCounts":{"proteinCoding":1,"total":1}}},"assemblyInfo":{"assemblyLevel":"Complete Genome","assemblyMethod":"Trinity v. 2.3.2","assemblyName":"ASM2313816v1","assemblyStatus":"current","assemblyType":"haploid","pairedAssembly":{"accession":"GCA_023138165.1","status":"current"},"releaseDate":"2023-05-04","sequencingTech":"Illumina","submitter":"Istituto per la Protezione Sostenibile Delle Piante, CNR Torino, Italy"},"assemblyStats":{"contigL50":1,"contigN50":2135,"gcCount":"1135","gcPercent":53.0,"numberOfComponentSequences":1,"numberOfContigs":1,"numberOfScaffolds":1,"scaffoldL50":1,"scaffoldN50":2135,"totalNumberOfChromosomes":1,"totalSequenceLength":"2135","totalUngappedLength":"2135"},"currentAccession":"GCF_023138165.1","organism":{"organismName":"Plasmopara viticola lesion associated ourmia-like virus 43","taxId":2686513},"pairedAccession":"GCA_023138165.1","sourceDatabase":"SOURCE_DATABASE_REFSEQ","typeMaterial":{"typeDisplayText":"ICTV species exemplar","typeLabel":"TYPE_ICTV"}}
{"accession":"GCF_023138175.1","annotationInfo":{"name":"Annotation submitted by NCBI RefSeq","provider":"NCBI RefSeq","releaseDate":"2023-05-04","stats":{"geneCounts":{"proteinCoding":1,"total":1}}},"assemblyInfo":{"assemblyLevel":"Complete Genome","assemblyMethod":"Trinity v. 2.3.2","assemblyName":"ASM2313817v1","assemblyStatus":"current","assemblyType":"haploid","pairedAssembly":{"accession":"GCA_023138175.1","status":"current"},"releaseDate":"2023-05-04","sequencingTech":"Illumina","submitter":"Istituto per la Protezione Sostenibile Delle Piante, CNR Torino, Italy"},"assemblyStats":{"contigL50":1,"contigN50":2884,"gcCount":"1514","gcPercent":52.5,"numberOfComponentSequences":1,"numberOfContigs":1,"numberOfScaffolds":1,"scaffoldL50":1,"scaffoldN50":2884,"totalNumberOfChromosomes":1,"totalSequenceLength":"2884","totalUngappedLength":"2884"},"currentAccession":"GCF_023138175.1","organism":{"organismName":"Plasmopara viticola lesion associated ourmia-like virus 44","taxId":2686514},"pairedAccession":"GCA_023138175.1","sourceDatabase":"SOURCE_DATABASE_REFSEQ","typeMaterial":{"typeDisplayText":"ICTV species exemplar","typeLabel":"TYPE_ICTV"}}
{"accession":"GCF_023138185.1","annotationInfo":{"name":"Annotation submitted by NCBI RefSeq","provider":"NCBI RefSeq","releaseDate":"2023-05-04","stats":{"geneCounts":{"proteinCoding":1,"total":1}}},"assemblyInfo":{"assemblyLevel":"Complete Genome","assemblyMethod":"Trinity v. 2.3.2","assemblyName":"ASM2313818v1","assemblyStatus":"current","assemblyType":"haploid","pairedAssembly":{"accession":"GCA_023138185.1","status":"current"},"releaseDate":"2023-05-04","sequencingTech":"Illumina","submitter":"Istituto per la Protezione Sostenibile Delle Piante, CNR Torino, Italy"},"assemblyStats":{"contigL50":1,"contigN50":2736,"gcCount":"1466","gcPercent":53.5,"numberOfComponentSequences":1,"numberOfContigs":1,"numberOfScaffolds":1,"scaffoldL50":1,"scaffoldN50":2736,"totalNumberOfChromosomes":1,"totalSequenceLength":"2736","totalUngappedLength":"2736"},"currentAccession":"GCF_023138185.1","organism":{"organismName":"Plasmopara viticola lesion associated ourmia-like virus 45","taxId":2686515},"pairedAccession":"GCA_023138185.1","sourceDatabase":"SOURCE_DATABASE_REFSEQ","typeMaterial":{"typeDisplayText":"ICTV species exemplar","typeLabel":"TYPE_ICTV"}}
{"accession":"GCF_023138195.1","annotationInfo":{"name":"Annotation submitted by NCBI RefSeq","provider":"NCBI RefSeq","releaseDate":"2023-05-04","stats":{"geneCounts":{"proteinCoding":1,"total":1}}},"assemblyInfo":{"assemblyLevel":"Complete Genome","assemblyMethod":"Trinity v. 2.3.2","assemblyName":"ASM2313819v1","assemblyStatus":"current","assemblyType":"haploid","pairedAssembly":{"accession":"GCA_023138195.1","status":"current"},"releaseDate":"2023-05-04","sequencingTech":"Illumina","submitter":"Istituto per la Protezione Sostenibile Delle Piante, CNR Torino, Italy"},"assemblyStats":{"contigL50":1,"contigN50":2668,"gcCount":"1450","gcPercent":54.5,"numberOfComponentSequences":1,"numberOfContigs":1,"numberOfScaffolds":1,"scaffoldL50":1,"scaffoldN50":2668,"totalNumberOfChromosomes":1,"totalSequenceLength":"2668","totalUngappedLength":"2668"},"currentAccession":"GCF_023138195.1","organism":{"organismName":"Plasmopara viticola lesion associated ourmia-like virus 46","taxId":2686516},"pairedAccession":"GCA_023138195.1","sourceDatabase":"SOURCE_DATABASE_REFSEQ","typeMaterial":{"typeDisplayText":"ICTV species exemplar","typeLabel":"TYPE_ICTV"}}
{"accession":"GCF_023138205.1","annotationInfo":{"name":"Annotation submitted by NCBI RefSeq","provider":"NCBI RefSeq","releaseDate":"2023-05-04","stats":{"geneCounts":{"proteinCoding":1,"total":1}}},"assemblyInfo":{"assemblyLevel":"Complete Genome","assemblyMethod":"Trinity v. 2.3.2","assemblyName":"ASM2313820v1","assemblyStatus":"current","assemblyType":"haploid","pairedAssembly":{"accession":"GCA_023138205.1","status":"current"},"releaseDate":"2023-05-04","sequencingTech":"Illumina","submitter":"Istituto per la Protezione Sostenibile Delle Piante, CNR Torino, Italy"},"assemblyStats":{"contigL50":1,"contigN50":2475,"gcCount":"1340","gcPercent":54.0,"numberOfComponentSequences":1,"numberOfContigs":1,"numberOfScaffolds":1,"scaffoldL50":1,"scaffoldN50":2475,"totalNumberOfChromosomes":1,"totalSequenceLength":"2475","totalUngappedLength":"2475"},"currentAccession":"GCF_023138205.1","organism":{"organismName":"Plasmopara viticola lesion associated ourmia-like virus 47","taxId":2686517},"pairedAccession":"GCA_023138205.1","sourceDatabase":"SOURCE_DATABASE_REFSEQ","typeMaterial":{"typeDisplayText":"ICTV species exemplar","typeLabel":"TYPE_ICTV"}}
{"accession":"GCF_023138215.1","annotationInfo":{"name":"Annotation submitted by NCBI RefSeq","provider":"NCBI RefSeq","releaseDate":"2023-05-04","stats":{"geneCounts":{"proteinCoding":1,"total":1}}},"assemblyInfo":{"assemblyLevel":"Complete Genome","assemblyMethod":"Trinity v. 2.3.2","assemblyName":"ASM2313821v1","assemblyStatus":"current","assemblyType":"haploid","pairedAssembly":{"accession":"GCA_023138215.1","status":"current"},"releaseDate":"2023-05-04","sequencingTech":"Illumina","submitter":"Istituto per la Protezione Sostenibile Delle Piante, CNR Torino, Italy"},"assemblyStats":{"contigL50":1,"contigN50":2451,"gcCount":"1236","gcPercent":50.5,"numberOfComponentSequences":1,"numberOfContigs":1,"numberOfScaffolds":1,"scaffoldL50":1,"scaffoldN50":2451,"totalNumberOfChromosomes":1,"totalSequenceLength":"2451","totalUngappedLength":"2451"},"currentAccession":"GCF_023138215.1","organism":{"organismName":"Plasmopara viticola lesion associated ourmia-like virus 48","taxId":2686518},"pairedAccession":"GCA_023138215.1","sourceDatabase":"SOURCE_DATABASE_REFSEQ","typeMaterial":{"typeDisplayText":"ICTV species exemplar","typeLabel":"TYPE_ICTV"}}
{"accession":"GCF_023138235.1","annotationInfo":{"name":"Annotation submitted by NCBI RefSeq","provider":"NCBI RefSeq","releaseDate":"2023-05-04","stats":{"geneCounts":{"proteinCoding":1,"total":1}}},"assemblyInfo":{"assemblyLevel":"Complete Genome","assemblyMethod":"Trinity v. 2.3.2","assemblyName":"ASM2313823v1","assemblyStatus":"current","assemblyType":"haploid","pairedAssembly":{"accession":"GCA_023138235.1","status":"current"},"releaseDate":"2023-05-04","sequencingTech":"Illumina","submitter":"Istituto per la Protezione Sostenibile Delle Piante, CNR Torino, Italy"},"assemblyStats":{"contigL50":1,"contigN50":2412,"gcCount":"1316","gcPercent":54.5,"numberOfComponentSequences":1,"numberOfContigs":1,"numberOfScaffolds":1,"scaffoldL50":1,"scaffoldN50":2412,"totalNumberOfChromosomes":1,"totalSequenceLength":"2412","totalUngappedLength":"2412"},"currentAccession":"GCF_023138235.1","organism":{"organismName":"Plasmopara viticola lesion associated ourmia-like virus 49","taxId":2686519},"pairedAccession":"GCA_023138235.1","sourceDatabase":"SOURCE_DATABASE_REFSEQ","typeMaterial":{"typeDisplayText":"ICTV species exemplar","typeLabel":"TYPE_ICTV"}}
{"accession":"GCF_023138245.1","annotationInfo":{"name":"Annotation submitted by NCBI RefSeq","provider":"NCBI RefSeq","releaseDate":"2023-05-04","stats":{"geneCounts":{"proteinCoding":1,"total":1}}},"assemblyInfo":{"assemblyLevel":"Complete Genome","assemblyMethod":"Trinity v. 2.3.2","assemblyName":"ASM2313824v1","assemblyStatus":"current","assemblyType":"haploid","pairedAssembly":{"accession":"GCA_023138245.1","status":"current"},"releaseDate":"2023-05-04","sequencingTech":"Illumina","submitter":"Istituto per la Protezione Sostenibile Delle Piante, CNR Torino, Italy"},"assemblyStats":{"contigL50":1,"contigN50":2408,"gcCount":"1182","gcPercent":49.0,"numberOfComponentSequences":1,"numberOfContigs":1,"numberOfScaffolds":1,"scaffoldL50":1,"scaffoldN50":2408,"totalNumberOfChromosomes":1,"totalSequenceLength":"2408","totalUngappedLength":"2408"},"currentAccession":"GCF_023138245.1","organism":{"organismName":"Plasmopara viticola lesion associated ourmia-like virus 50","taxId":2686521},"pairedAccession":"GCA_023138245.1","sourceDatabase":"SOURCE_DATABASE_REFSEQ","typeMaterial":{"typeDisplayText":"ICTV species exemplar","typeLabel":"TYPE_ICTV"}}
{"accession":"GCF_023138255.1","annotationInfo":{"name":"Annotation submitted by NCBI RefSeq","provider":"NCBI RefSeq","releaseDate":"2023-05-04","stats":{"geneCounts":{"proteinCoding":1,"total":1}}},"assemblyInfo":{"assemblyLevel":"Complete Genome","assemblyMethod":"Trinity v. 2.3.2","assemblyName":"ASM2313825v1","assemblyStatus":"current","assemblyType":"haploid","pairedAssembly":{"accession":"GCA_023138255.1","status":"current"},"releaseDate":"2023-05-04","sequencingTech":"Illumina","submitter":"Istituto per la Protezione Sostenibile Delle Piante, CNR Torino, Italy"},"assemblyStats":{"contigL50":1,"contigN50":2308,"gcCount":"1220","gcPercent":53.0,"numberOfComponentSequences":1,"numberOfContigs":1,"numberOfScaffolds":1,"scaffoldL50":1,"scaffoldN50":2308,"totalNumberOfChromosomes":1,"totalSequenceLength":"2308","totalUngappedLength":"2308"},"currentAccession":"GCF_023138255.1","organism":{"organismName":"Plasmopara viticola lesion associated ourmia-like virus 51","taxId":2686522},"pairedAccession":"GCA_023138255.1","sourceDatabase":"SOURCE_DATABASE_REFSEQ","typeMaterial":{"typeDisplayText":"ICTV species exemplar","typeLabel":"TYPE_ICTV"}}
{"accession":"GCF_023138265.1","annotationInfo":{"name":"Annotation submitted by NCBI RefSeq","provider":"NCBI RefSeq","releaseDate":"2023-05-04","stats":{"geneCounts":{"proteinCoding":1,"total":1}}},"assemblyInfo":{"assemblyLevel":"Complete Genome","assemblyMethod":"Trinity v. 2.3.2","assemblyName":"ASM2313826v1","assemblyStatus":"current","assemblyType":"haploid","pairedAssembly":{"accession":"GCA_023138265.1","status":"current"},"releaseDate":"2023-05-04","sequencingTech":"Illumina","submitter":"Istituto per la Protezione Sostenibile Delle Piante, CNR Torino, Italy"},"assemblyStats":{"contigL50":1,"contigN50":2823,"gcCount":"1476","gcPercent":52.5,"numberOfComponentSequences":1,"numberOfContigs":1,"numberOfScaffolds":1,"scaffoldL50":1,"scaffoldN50":2823,"totalNumberOfChromosomes":1,"totalSequenceLength":"2823","totalUngappedLength":"2823"},"currentAccession":"GCF_023138265.1","organism":{"organismName":"Plasmopara viticola lesion associated ourmia-like virus 52","taxId":2686523},"pairedAccession":"GCA_023138265.1","sourceDatabase":"SOURCE_DATABASE_REFSEQ","typeMaterial":{"typeDisplayText":"ICTV species exemplar","typeLabel":"TYPE_ICTV"}}
{"accession":"GCF_023138275.1","annotationInfo":{"name":"Annotation submitted by NCBI RefSeq","provider":"NCBI RefSeq","releaseDate":"2023-05-04","stats":{"geneCounts":{"proteinCoding":1,"total":1}}},"assemblyInfo":{"assemblyLevel":"Complete Genome","assemblyMethod":"Trinity v. 2.3.2","assemblyName":"ASM2313827v1","assemblyStatus":"current","assemblyType":"haploid","pairedAssembly":{"accession":"GCA_023138275.1","status":"current"},"releaseDate":"2023-05-04","sequencingTech":"Illumina","submitter":"Istituto per la Protezione Sostenibile Delle Piante, CNR Torino, Italy"},"assemblyStats":{"contigL50":1,"contigN50":2748,"gcCount":"1379","gcPercent":50.0,"numberOfComponentSequences":1,"numberOfContigs":1,"numberOfScaffolds":1,"scaffoldL50":1,"scaffoldN50":2748,"totalNumberOfChromosomes":1,"totalSequenceLength":"2748","totalUngappedLength":"2748"},"currentAccession":"GCF_023138275.1","organism":{"organismName":"Plasmopara viticola lesion associated ourmia-like virus 53","taxId":2686524},"pairedAccession":"GCA_023138275.1","sourceDatabase":"SOURCE_DATABASE_REFSEQ","typeMaterial":{"typeDisplayText":"ICTV species exemplar","typeLabel":"TYPE_ICTV"}}
{"accession":"GCF_023138285.1","annotationInfo":{"name":"Annotation submitted by NCBI RefSeq","provider":"NCBI RefSeq","releaseDate":"2023-05-04","stats":{"geneCounts":{"proteinCoding":1,"total":1}}},"assemblyInfo":{"assemblyLevel":"Complete Genome","assemblyMethod":"Trinity v. 2.3.2","assemblyName":"ASM2313828v1","assemblyStatus":"current","assemblyType":"haploid","pairedAssembly":{"accession":"GCA_023138285.1","status":"current"},"releaseDate":"2023-05-04","sequencingTech":"Illumina","submitter":"Istituto per la Protezione Sostenibile Delle Piante, CNR Torino, Italy"},"assemblyStats":{"contigL50":1,"contigN50":2577,"gcCount":"1334","gcPercent":51.5,"numberOfComponentSequences":1,"numberOfContigs":1,"numberOfScaffolds":1,"scaffoldL50":1,"scaffoldN50":2577,"totalNumberOfChromosomes":1,"totalSequenceLength":"2577","totalUngappedLength":"2577"},"currentAccession":"GCF_023138285.1","organism":{"organismName":"Plasmopara viticola lesion associated ourmia-like virus 54","taxId":2686525},"pairedAccession":"GCA_023138285.1","sourceDatabase":"SOURCE_DATABASE_REFSEQ","typeMaterial":{"typeDisplayText":"ICTV species exemplar","typeLabel":"TYPE_ICTV"}}
{"accession":"GCF_023138295.1","annotationInfo":{"name":"Annotation submitted by NCBI RefSeq","provider":"NCBI RefSeq","releaseDate":"2023-05-04","stats":{"geneCounts":{"proteinCoding":1,"total":1}}},"assemblyInfo":{"assemblyLevel":"Complete Genome","assemblyMethod":"Trinity v. 2.3.2","assemblyName":"ASM2313829v1","assemblyStatus":"current","assemblyType":"haploid","pairedAssembly":{"accession":"GCA_023138295.1","status":"current"},"releaseDate":"2023-05-04","sequencingTech":"Illumina","submitter":"Istituto per la Protezione Sostenibile Delle Piante, CNR Torino, Italy"},"assemblyStats":{"contigL50":1,"contigN50":2568,"gcCount":"1379","gcPercent":53.5,"numberOfComponentSequences":1,"numberOfContigs":1,"numberOfScaffolds":1,"scaffoldL50":1,"scaffoldN50":2568,"totalNumberOfChromosomes":1,"totalSequenceLength":"2568","totalUngappedLength":"2568"},"currentAccession":"GCF_023138295.1","organism":{"organismName":"Plasmopara viticola lesion associated ourmia-like virus 55","taxId":2686526},"pairedAccession":"GCA_023138295.1","sourceDatabase":"SOURCE_DATABASE_REFSEQ","typeMaterial":{"typeDisplayText":"ICTV species exemplar","typeLabel":"TYPE_ICTV"}}
{"accession":"GCF_023138315.1","annotationInfo":{"name":"Annotation submitted by NCBI RefSeq","provider":"NCBI RefSeq","releaseDate":"2023-05-04","stats":{"geneCounts":{"proteinCoding":1,"total":1}}},"assemblyInfo":{"assemblyLevel":"Complete Genome","assemblyMethod":"Trinity v. 2.3.2","assemblyName":"ASM2313831v1","assemblyStatus":"current","assemblyType":"haploid","pairedAssembly":{"accession":"GCA_023138315.1","status":"current"},"releaseDate":"2023-05-04","sequencingTech":"Illumina","submitter":"Istituto per la Protezione Sostenibile Delle Piante, CNR Torino, Italy"},"assemblyStats":{"contigL50":1,"contigN50":2556,"gcCount":"1336","gcPercent":52.0,"numberOfComponentSequences":1,"numberOfContigs":1,"numberOfScaffolds":1,"scaffoldL50":1,"scaffoldN50":2556,"totalNumberOfChromosomes":1,"totalSequenceLength":"2556","totalUngappedLength":"2556"},"currentAccession":"GCF_023138315.1","organism":{"organismName":"Plasmopara viticola lesion associated ourmia-like virus 56","taxId":2686527},"pairedAccession":"GCA_023138315.1","sourceDatabase":"SOURCE_DATABASE_REFSEQ","typeMaterial":{"typeDisplayText":"ICTV species exemplar","typeLabel":"TYPE_ICTV"}}
{"accession":"GCF_023138325.1","annotationInfo":{"name":"Annotation submitted by NCBI RefSeq","provider":"NCBI RefSeq","releaseDate":"2023-05-04","stats":{"geneCounts":{"proteinCoding":1,"total":1}}},"assemblyInfo":{"assemblyLevel":"Complete Genome","assemblyMethod":"Trinity v. 2.3.2","assemblyName":"ASM2313832v1","assemblyStatus":"current","assemblyType":"haploid","pairedAssembly":{"accession":"GCA_023138325.1","status":"current"},"releaseDate":"2023-05-04","sequencingTech":"Illumina","submitter":"Istituto per la Protezione Sostenibile Delle Piante, CNR Torino, Italy"},"assemblyStats":{"contigL50":1,"contigN50":2496,"gcCount":"1314","gcPercent":52.5,"numberOfComponentSequences":1,"numberOfContigs":1,"numberOfScaffolds":1,"scaffoldL50":1,"scaffoldN50":2496,"totalNumberOfChromosomes":1,"totalSequenceLength":"2496","totalUngappedLength":"2496"},"currentAccession":"GCF_023138325.1","organism":{"organismName":"Plasmopara viticola lesion associated ourmia-like virus 57","taxId":2686528},"pairedAccession":"GCA_023138325.1","sourceDatabase":"SOURCE_DATABASE_REFSEQ","typeMaterial":{"typeDisplayText":"ICTV species exemplar","typeLabel":"TYPE_ICTV"}}
{"accession":"GCF_023138335.1","annotationInfo":{"name":"Annotation submitted by NCBI RefSeq","provider":"NCBI RefSeq","releaseDate":"2023-05-04","stats":{"geneCounts":{"proteinCoding":1,"total":1}}},"assemblyInfo":{"assemblyLevel":"Complete Genome","assemblyMethod":"Trinity v. 2.3.2","assemblyName":"ASM2313833v1","assemblyStatus":"current","assemblyType":"haploid","pairedAssembly":{"accession":"GCA_023138335.1","status":"current"},"releaseDate":"2023-05-04","sequencingTech":"Illumina","submitter":"Istituto per la Protezione Sostenibile Delle Piante, CNR Torino, Italy"},"assemblyStats":{"contigL50":1,"contigN50":2493,"gcCount":"1310","gcPercent":52.5,"numberOfComponentSequences":1,"numberOfContigs":1,"numberOfScaffolds":1,"scaffoldL50":1,"scaffoldN50":2493,"totalNumberOfChromosomes":1,"totalSequenceLength":"2493","totalUngappedLength":"2493"},"currentAccession":"GCF_023138335.1","organism":{"organismName":"Plasmopara viticola lesion associated ourmia-like virus 58","taxId":2686529},"pairedAccession":"GCA_023138335.1","sourceDatabase":"SOURCE_DATABASE_REFSEQ","typeMaterial":{"typeDisplayText":"ICTV species exemplar","typeLabel":"TYPE_ICTV"}}
{"accession":"GCF_023138345.1","annotationInfo":{"name":"Annotation submitted by NCBI RefSeq","provider":"NCBI RefSeq","releaseDate":"2023-05-04","stats":{"geneCounts":{"proteinCoding":1,"total":1}}},"assemblyInfo":{"assemblyLevel":"Complete Genome","assemblyMethod":"Trinity v. 2.3.2","assemblyName":"ASM2313834v1","assemblyStatus":"current","assemblyType":"haploid","pairedAssembly":{"accession":"GCA_023138345.1","status":"current"},"releaseDate":"2023-05-04","sequencingTech":"Illumina","submitter":"Istituto per la Protezione Sostenibile Delle Piante, CNR Torino, Italy"},"assemblyStats":{"contigL50":1,"contigN50":2363,"gcCount":"1180","gcPercent":50.0,"numberOfComponentSequences":1,"numberOfContigs":1,"numberOfScaffolds":1,"scaffoldL50":1,"scaffoldN50":2363,"totalNumberOfChromosomes":1,"totalSequenceLength":"2363","totalUngappedLength":"2363"},"currentAccession":"GCF_023138345.1","organism":{"organismName":"Plasmopara viticola lesion associated ourmia-like virus 59","taxId":2686530},"pairedAccession":"GCA_023138345.1","sourceDatabase":"SOURCE_DATABASE_REFSEQ","typeMaterial":{"typeDisplayText":"ICTV species exemplar","typeLabel":"TYPE_ICTV"}}
{"accession":"GCF_023138375.1","annotationInfo":{"name":"Annotation submitted by NCBI RefSeq","provider":"NCBI RefSeq","releaseDate":"2023-05-04","stats":{"geneCounts":{"proteinCoding":1,"total":1}}},"assemblyInfo":{"assemblyLevel":"Complete Genome","assemblyMethod":"Trinity v. 2.3.2","assemblyName":"ASM2313837v1","assemblyStatus":"current","assemblyType":"haploid","pairedAssembly":{"accession":"GCA_023138375.1","status":"current"},"releaseDate":"2023-05-04","sequencingTech":"Illumina","submitter":"Istituto per la Protezione Sostenibile Delle Piante, CNR Torino, Italy"},"assemblyStats":{"contigL50":1,"contigN50":2259,"gcCount":"1178","gcPercent":52.0,"numberOfComponentSequences":1,"numberOfContigs":1,"numberOfScaffolds":1,"scaffoldL50":1,"scaffoldN50":2259,"totalNumberOfChromosomes":1,"totalSequenceLength":"2259","totalUngappedLength":"2259"},"currentAccession":"GCF_023138375.1","organism":{"organismName":"Plasmopara viticola lesion associated ourmia-like virus 60","taxId":2686532},"pairedAccession":"GCA_023138375.1","sourceDatabase":"SOURCE_DATABASE_REFSEQ","typeMaterial":{"typeDisplayText":"ICTV species exemplar","typeLabel":"TYPE_ICTV"}}
{"accession":"GCF_023138395.1","annotationInfo":{"name":"Annotation submitted by NCBI RefSeq","provider":"NCBI RefSeq","releaseDate":"2023-05-04","stats":{"geneCounts":{"proteinCoding":1,"total":1}}},"assemblyInfo":{"assemblyLevel":"Complete Genome","assemblyMethod":"Trinity v. 2.3.2","assemblyName":"ASM2313839v1","assemblyStatus":"current","assemblyType":"haploid","pairedAssembly":{"accession":"GCA_023138395.1","status":"current"},"releaseDate":"2023-05-04","sequencingTech":"Illumina","submitter":"Istituto per la Protezione Sostenibile Delle Piante, CNR Torino, Italy"},"assemblyStats":{"contigL50":1,"contigN50":2366,"gcCount":"1184","gcPercent":50.0,"numberOfComponentSequences":1,"numberOfContigs":1,"numberOfScaffolds":1,"scaffoldL50":1,"scaffoldN50":2366,"totalNumberOfChromosomes":1,"totalSequenceLength":"2366","totalUngappedLength":"2366"},"currentAccession":"GCF_023138395.1","organism":{"organismName":"Plasmopara viticola lesion associated ourmia-like virus 61","taxId":2686533},"pairedAccession":"GCA_023138395.1","sourceDatabase":"SOURCE_DATABASE_REFSEQ","typeMaterial":{"typeDisplayText":"ICTV species exemplar","typeLabel":"TYPE_ICTV"}}
{"accession":"GCF_023138405.1","annotationInfo":{"name":"Annotation submitted by NCBI RefSeq","provider":"NCBI RefSeq","releaseDate":"2023-05-04","stats":{"geneCounts":{"proteinCoding":1,"total":1}}},"assemblyInfo":{"assemblyLevel":"Complete Genome","assemblyMethod":"Trinity v. 2.3.2","assemblyName":"ASM2313840v1","assemblyStatus":"current","assemblyType":"haploid","pairedAssembly":{"accession":"GCA_023138405.1","status":"current"},"releaseDate":"2023-05-04","sequencingTech":"Illumina","submitter":"Istituto per la Protezione Sostenibile Delle Piante, CNR Torino, Italy"},"assemblyStats":{"contigL50":1,"contigN50":2863,"gcCount":"1495","gcPercent":52.0,"numberOfComponentSequences":1,"numberOfContigs":1,"numberOfScaffolds":1,"scaffoldL50":1,"scaffoldN50":2863,"totalNumberOfChromosomes":1,"totalSequenceLength":"2863","totalUngappedLength":"2863"},"currentAccession":"GCF_023138405.1","organism":{"organismName":"Plasmopara viticola lesion associated ourmia-like virus 62","taxId":2686534},"pairedAccession":"GCA_023138405.1","sourceDatabase":"SOURCE_DATABASE_REFSEQ","typeMaterial":{"typeDisplayText":"ICTV species exemplar","typeLabel":"TYPE_ICTV"}}
{"accession":"GCF_023138415.1","annotationInfo":{"name":"Annotation submitted by NCBI RefSeq","provider":"NCBI RefSeq","releaseDate":"2023-05-04","stats":{"geneCounts":{"proteinCoding":1,"total":1}}},"assemblyInfo":{"assemblyLevel":"Complete Genome","assemblyMethod":"Trinity v. 2.3.2","assemblyName":"ASM2313841v1","assemblyStatus":"current","assemblyType":"haploid","pairedAssembly":{"accession":"GCA_023138415.1","status":"current"},"releaseDate":"2023-05-04","sequencingTech":"Illumina","submitter":"Istituto per la Protezione Sostenibile Delle Piante, CNR Torino, Italy"},"assemblyStats":{"contigL50":1,"contigN50":2851,"gcCount":"1496","gcPercent":52.5,"numberOfComponentSequences":1,"numberOfContigs":1,"numberOfScaffolds":1,"scaffoldL50":1,"scaffoldN50":2851,"totalNumberOfChromosomes":1,"totalSequenceLength":"2851","totalUngappedLength":"2851"},"currentAccession":"GCF_023138415.1","organism":{"organismName":"Plasmopara viticola lesion associated ourmia-like virus 63","taxId":2686535},"pairedAccession":"GCA_023138415.1","sourceDatabase":"SOURCE_DATABASE_REFSEQ","typeMaterial":{"typeDisplayText":"ICTV species exemplar","typeLabel":"TYPE_ICTV"}}
{"accession":"GCF_023138425.1","annotationInfo":{"name":"Annotation submitted by NCBI RefSeq","provider":"NCBI RefSeq","releaseDate":"2023-05-04","stats":{"geneCounts":{"proteinCoding":1,"total":1}}},"assemblyInfo":{"assemblyLevel":"Complete Genome","assemblyMethod":"Trinity v. 2.3.2","assemblyName":"ASM2313842v1","assemblyStatus":"current","assemblyType":"haploid","pairedAssembly":{"accession":"GCA_023138425.1","status":"current"},"releaseDate":"2023-05-04","sequencingTech":"Illumina","submitter":"Istituto per la Protezione Sostenibile Delle Piante, CNR Torino, Italy"},"assemblyStats":{"contigL50":1,"contigN50":2697,"gcCount":"1297","gcPercent":48.0,"numberOfComponentSequences":1,"numberOfContigs":1,"numberOfScaffolds":1,"scaffoldL50":1,"scaffoldN50":2697,"totalNumberOfChromosomes":1,"totalSequenceLength":"2697","totalUngappedLength":"2697"},"currentAccession":"GCF_023138425.1","organism":{"organismName":"Plasmopara viticola lesion associated ourmia-like virus 64","taxId":2686536},"pairedAccession":"GCA_023138425.1","sourceDatabase":"SOURCE_DATABASE_REFSEQ","typeMaterial":{"typeDisplayText":"ICTV species exemplar","typeLabel":"TYPE_ICTV"}}
{"accession":"GCF_023138435.1","annotationInfo":{"name":"Annotation submitted by NCBI RefSeq","provider":"NCBI RefSeq","releaseDate":"2023-05-04","stats":{"geneCounts":{"proteinCoding":1,"total":1}}},"assemblyInfo":{"assemblyLevel":"Complete Genome","assemblyMethod":"Trinity v. 2.3.2","assemblyName":"ASM2313843v1","assemblyStatus":"current","assemblyType":"haploid","pairedAssembly":{"accession":"GCA_023138435.1","status":"current"},"releaseDate":"2023-05-04","sequencingTech":"Illumina","submitter":"Istituto per la Protezione Sostenibile Delle Piante, CNR Torino, Italy"},"assemblyStats":{"contigL50":1,"contigN50":2553,"gcCount":"1362","gcPercent":53.5,"numberOfComponentSequences":1,"numberOfContigs":1,"numberOfScaffolds":1,"scaffoldL50":1,"scaffoldN50":2553,"totalNumberOfChromosomes":1,"totalSequenceLength":"2553","totalUngappedLength":"2553"},"currentAccession":"GCF_023138435.1","organism":{"organismName":"Plasmopara viticola lesion associated ourmia-like virus 66","taxId":2686538},"pairedAccession":"GCA_023138435.1","sourceDatabase":"SOURCE_DATABASE_REFSEQ","typeMaterial":{"typeDisplayText":"ICTV species exemplar","typeLabel":"TYPE_ICTV"}}
{"accession":"GCF_023138455.1","annotationInfo":{"name":"Annotation submitted by NCBI RefSeq","provider":"NCBI RefSeq","releaseDate":"2023-05-04","stats":{"geneCounts":{"proteinCoding":1,"total":1}}},"assemblyInfo":{"assemblyLevel":"Complete Genome","assemblyMethod":"Trinity v. 2.3.2","assemblyName":"ASM2313845v1","assemblyStatus":"current","assemblyType":"haploid","pairedAssembly":{"accession":"GCA_023138455.1","status":"current"},"releaseDate":"2023-05-04","sequencingTech":"Illumina","submitter":"Istituto per la Protezione Sostenibile Delle Piante, CNR Torino, Italy"},"assemblyStats":{"contigL50":1,"contigN50":2515,"gcCount":"1291","gcPercent":51.5,"numberOfComponentSequences":1,"numberOfContigs":1,"numberOfScaffolds":1,"scaffoldL50":1,"scaffoldN50":2515,"totalNumberOfChromosomes":1,"totalSequenceLength":"2515","totalUngappedLength":"2515"},"currentAccession":"GCF_023138455.1","organism":{"organismName":"Plasmopara viticola lesion associated ourmia-like virus 67","taxId":2686539},"pairedAccession":"GCA_023138455.1","sourceDatabase":"SOURCE_DATABASE_REFSEQ","typeMaterial":{"typeDisplayText":"ICTV species exemplar","typeLabel":"TYPE_ICTV"}}
{"accession":"GCF_023138465.1","annotationInfo":{"name":"Annotation submitted by NCBI RefSeq","provider":"NCBI RefSeq","releaseDate":"2023-05-04","stats":{"geneCounts":{"proteinCoding":1,"total":1}}},"assemblyInfo":{"assemblyLevel":"Complete Genome","assemblyMethod":"Trinity v. 2.3.2","assemblyName":"ASM2313846v1","assemblyStatus":"current","assemblyType":"haploid","pairedAssembly":{"accession":"GCA_023138465.1","status":"current"},"releaseDate":"2023-05-04","sequencingTech":"Illumina","submitter":"Istituto per la Protezione Sostenibile Delle Piante, CNR Torino, Italy"},"assemblyStats":{"contigL50":1,"contigN50":2505,"gcCount":"1337","gcPercent":53.5,"numberOfComponentSequences":1,"numberOfContigs":1,"numberOfScaffolds":1,"scaffoldL50":1,"scaffoldN50":2505,"totalNumberOfChromosomes":1,"totalSequenceLength":"2505","totalUngappedLength":"2505"},"currentAccession":"GCF_023138465.1","organism":{"organismName":"Plasmopara viticola lesion associated ourmia-like virus 68","taxId":2686540},"pairedAccession":"GCA_023138465.1","sourceDatabase":"SOURCE_DATABASE_REFSEQ","typeMaterial":{"typeDisplayText":"ICTV species exemplar","typeLabel":"TYPE_ICTV"}}
{"accession":"GCF_023138475.1","annotationInfo":{"name":"Annotation submitted by NCBI RefSeq","provider":"NCBI RefSeq","releaseDate":"2023-05-04","stats":{"geneCounts":{"proteinCoding":1,"total":1}}},"assemblyInfo":{"assemblyLevel":"Complete Genome","assemblyMethod":"Trinity v. 2.3.2","assemblyName":"ASM2313847v1","assemblyStatus":"current","assemblyType":"haploid","pairedAssembly":{"accession":"GCA_023138475.1","status":"current"},"releaseDate":"2023-05-04","sequencingTech":"Illumina","submitter":"Istituto per la Protezione Sostenibile Delle Piante, CNR Torino, Italy"},"assemblyStats":{"contigL50":1,"contigN50":2462,"gcCount":"1283","gcPercent":52.0,"numberOfComponentSequences":1,"numberOfContigs":1,"numberOfScaffolds":1,"scaffoldL50":1,"scaffoldN50":2462,"totalNumberOfChromosomes":1,"totalSequenceLength":"2462","totalUngappedLength":"2462"},"currentAccession":"GCF_023138475.1","organism":{"organismName":"Plasmopara viticola lesion associated ourmia-like virus 69","taxId":2686541},"pairedAccession":"GCA_023138475.1","sourceDatabase":"SOURCE_DATABASE_REFSEQ","typeMaterial":{"typeDisplayText":"ICTV species exemplar","typeLabel":"TYPE_ICTV"}}
{"accession":"GCF_023138485.1","annotationInfo":{"name":"Annotation submitted by NCBI RefSeq","provider":"NCBI RefSeq","releaseDate":"2023-05-04","stats":{"geneCounts":{"proteinCoding":1,"total":1}}},"assemblyInfo":{"assemblyLevel":"Complete Genome","assemblyMethod":"Trinity v. 2.3.2","assemblyName":"ASM2313848v1","assemblyStatus":"current","assemblyType":"haploid","pairedAssembly":{"accession":"GCA_023138485.1","status":"current"},"releaseDate":"2023-05-04","sequencingTech":"Illumina","submitter":"Istituto per la Protezione Sostenibile Delle Piante, CNR Torino, Italy"},"assemblyStats":{"contigL50":1,"contigN50":2427,"gcCount":"1288","gcPercent":53.0,"numberOfComponentSequences":1,"numberOfContigs":1,"numberOfScaffolds":1,"scaffoldL50":1,"scaffoldN50":2427,"totalNumberOfChromosomes":1,"totalSequenceLength":"2427","totalUngappedLength":"2427"},"currentAccession":"GCF_023138485.1","organism":{"organismName":"Plasmopara viticola lesion associated ourmia-like virus 70","taxId":2686543},"pairedAccession":"GCA_023138485.1","sourceDatabase":"SOURCE_DATABASE_REFSEQ","typeMaterial":{"typeDisplayText":"ICTV species exemplar","typeLabel":"TYPE_ICTV"}}
{"accession":"GCF_023138495.1","annotationInfo":{"name":"Annotation submitted by NCBI RefSeq","provider":"NCBI RefSeq","releaseDate":"2023-05-04","stats":{"geneCounts":{"proteinCoding":1,"total":1}}},"assemblyInfo":{"assemblyLevel":"Complete Genome","assemblyMethod":"Trinity v. 2.3.2","assemblyName":"ASM2313849v1","assemblyStatus":"current","assemblyType":"haploid","pairedAssembly":{"accession":"GCA_023138495.1","status":"current"},"releaseDate":"2023-05-04","sequencingTech":"Illumina","submitter":"Istituto per la Protezione Sostenibile Delle Piante, CNR Torino, Italy"},"assemblyStats":{"contigL50":1,"contigN50":2338,"gcCount":"1221","gcPercent":52.0,"numberOfComponentSequences":1,"numberOfContigs":1,"numberOfScaffolds":1,"scaffoldL50":1,"scaffoldN50":2338,"totalNumberOfChromosomes":1,"totalSequenceLength":"2338","totalUngappedLength":"2338"},"currentAccession":"GCF_023138495.1","organism":{"organismName":"Plasmopara viticola lesion associated ourmia-like virus 71","taxId":2686544},"pairedAccession":"GCA_023138495.1","sourceDatabase":"SOURCE_DATABASE_REFSEQ","typeMaterial":{"typeDisplayText":"ICTV species exemplar","typeLabel":"TYPE_ICTV"}}
{"accession":"GCF_023138505.1","annotationInfo":{"name":"Annotation submitted by NCBI RefSeq","provider":"NCBI RefSeq","releaseDate":"2023-05-04","stats":{"geneCounts":{"proteinCoding":1,"total":1}}},"assemblyInfo":{"assemblyLevel":"Complete Genome","assemblyMethod":"Trinity v. 2.3.2","assemblyName":"ASM2313850v1","assemblyStatus":"current","assemblyType":"haploid","pairedAssembly":{"accession":"GCA_023138505.1","status":"current"},"releaseDate":"2023-05-04","sequencingTech":"Illumina","submitter":"Istituto per la Protezione Sostenibile Delle Piante, CNR Torino, Italy"},"assemblyStats":{"contigL50":1,"contigN50":2339,"gcCount":"1263","gcPercent":54.0,"numberOfComponentSequences":1,"numberOfContigs":1,"numberOfScaffolds":1,"scaffoldL50":1,"scaffoldN50":2339,"totalNumberOfChromosomes":1,"totalSequenceLength":"2339","totalUngappedLength":"2339"},"currentAccession":"GCF_023138505.1","organism":{"organismName":"Plasmopara viticola lesion associated ourmia-like virus 72","taxId":2686545},"pairedAccession":"GCA_023138505.1","sourceDatabase":"SOURCE_DATABASE_REFSEQ","typeMaterial":{"typeDisplayText":"ICTV species exemplar","typeLabel":"TYPE_ICTV"}}
{"accession":"GCF_023138515.1","annotationInfo":{"name":"Annotation submitted by NCBI RefSeq","provider":"NCBI RefSeq","releaseDate":"2023-05-04","stats":{"geneCounts":{"proteinCoding":1,"total":1}}},"assemblyInfo":{"assemblyLevel":"Complete Genome","assemblyMethod":"Trinity v. 2.3.2","assemblyName":"ASM2313851v1","assemblyStatus":"current","assemblyType":"haploid","pairedAssembly":{"accession":"GCA_023138515.1","status":"current"},"releaseDate":"2023-05-04","sequencingTech":"Illumina","submitter":"Istituto per la Protezione Sostenibile Delle Piante, CNR Torino, Italy"},"assemblyStats":{"contigL50":1,"contigN50":2327,"gcCount":"1205","gcPercent":52.0,"numberOfComponentSequences":1,"numberOfContigs":1,"numberOfScaffolds":1,"scaffoldL50":1,"scaffoldN50":2327,"totalNumberOfChromosomes":1,"totalSequenceLength":"2327","totalUngappedLength":"2327"},"currentAccession":"GCF_023138515.1","organism":{"organismName":"Plasmopara viticola lesion associated ourmia-like virus 73","taxId":2686546},"pairedAccession":"GCA_023138515.1","sourceDatabase":"SOURCE_DATABASE_REFSEQ","typeMaterial":{"typeDisplayText":"ICTV species exemplar","typeLabel":"TYPE_ICTV"}}
{"accession":"GCF_023138525.1","annotationInfo":{"name":"Annotation submitted by NCBI RefSeq","provider":"NCBI RefSeq","releaseDate":"2023-05-04","stats":{"geneCounts":{"proteinCoding":1,"total":1}}},"assemblyInfo":{"assemblyLevel":"Complete Genome","assemblyMethod":"Trinity v. 2.3.2","assemblyName":"ASM2313852v1","assemblyStatus":"current","assemblyType":"haploid","pairedAssembly":{"accession":"GCA_023138525.1","status":"current"},"releaseDate":"2023-05-04","sequencingTech":"Illumina","submitter":"Istituto per la Protezione Sostenibile Delle Piante, CNR Torino, Italy"},"assemblyStats":{"contigL50":1,"contigN50":2291,"gcCount":"1277","gcPercent":55.5,"numberOfComponentSequences":1,"numberOfContigs":1,"numberOfScaffolds":1,"scaffoldL50":1,"scaffoldN50":2291,"totalNumberOfChromosomes":1,"totalSequenceLength":"2291","totalUngappedLength":"2291"},"currentAccession":"GCF_023138525.1","organism":{"organismName":"Plasmopara viticola lesion associated ourmia-like virus 74","taxId":2686547},"pairedAccession":"GCA_023138525.1","sourceDatabase":"SOURCE_DATABASE_REFSEQ","typeMaterial":{"typeDisplayText":"ICTV species exemplar","typeLabel":"TYPE_ICTV"}}
{"accession":"GCF_023138535.1","annotationInfo":{"name":"Annotation submitted by NCBI RefSeq","provider":"NCBI RefSeq","releaseDate":"2023-05-04","stats":{"geneCounts":{"proteinCoding":1,"total":1}}},"assemblyInfo":{"assemblyLevel":"Complete Genome","assemblyMethod":"Trinity v. 2.3.2","assemblyName":"ASM2313853v1","assemblyStatus":"current","assemblyType":"haploid","pairedAssembly":{"accession":"GCA_023138535.1","status":"current"},"releaseDate":"2023-05-04","sequencingTech":"Illumina","submitter":"Istituto per la Protezione Sostenibile Delle Piante, CNR Torino, Italy"},"assemblyStats":{"contigL50":1,"contigN50":2270,"gcCount":"1176","gcPercent":52.0,"numberOfComponentSequences":1,"numberOfContigs":1,"numberOfScaffolds":1,"scaffoldL50":1,"scaffoldN50":2270,"totalNumberOfChromosomes":1,"totalSequenceLength":"2270","totalUngappedLength":"2270"},"currentAccession":"GCF_023138535.1","organism":{"organismName":"Plasmopara viticola lesion associated ourmia-like virus 75","taxId":2686548},"pairedAccession":"GCA_023138535.1","sourceDatabase":"SOURCE_DATABASE_REFSEQ","typeMaterial":{"typeDisplayText":"ICTV species exemplar","typeLabel":"TYPE_ICTV"}}
{"accession":"GCF_023138545.1","annotationInfo":{"name":"Annotation submitted by NCBI RefSeq","provider":"NCBI RefSeq","releaseDate":"2023-05-04","stats":{"geneCounts":{"proteinCoding":1,"total":1}}},"assemblyInfo":{"assemblyLevel":"Complete Genome","assemblyMethod":"Trinity v. 2.3.2","assemblyName":"ASM2313854v1","assemblyStatus":"current","assemblyType":"haploid","pairedAssembly":{"accession":"GCA_023138545.1","status":"current"},"releaseDate":"2023-05-04","sequencingTech":"Illumina","submitter":"Istituto per la Protezione Sostenibile Delle Piante, CNR Torino, Italy"},"assemblyStats":{"contigL50":1,"contigN50":2247,"gcCount":"1154","gcPercent":51.5,"numberOfComponentSequences":1,"numberOfContigs":1,"numberOfScaffolds":1,"scaffoldL50":1,"scaffoldN50":2247,"totalNumberOfChromosomes":1,"totalSequenceLength":"2247","totalUngappedLength":"2247"},"currentAccession":"GCF_023138545.1","organism":{"organismName":"Plasmopara viticola lesion associated ourmia-like virus 76","taxId":2686549},"pairedAccession":"GCA_023138545.1","sourceDatabase":"SOURCE_DATABASE_REFSEQ","typeMaterial":{"typeDisplayText":"ICTV species exemplar","typeLabel":"TYPE_ICTV"}}
{"accession":"GCF_023138555.1","annotationInfo":{"name":"Annotation submitted by NCBI RefSeq","provider":"NCBI RefSeq","releaseDate":"2023-05-04","stats":{"geneCounts":{"proteinCoding":1,"total":1}}},"assemblyInfo":{"assemblyLevel":"Complete Genome","assemblyMethod":"Trinity v. 2.3.2","assemblyName":"ASM2313855v1","assemblyStatus":"current","assemblyType":"haploid","pairedAssembly":{"accession":"GCA_023138555.1","status":"current"},"releaseDate":"2023-05-04","sequencingTech":"Illumina","submitter":"Istituto per la Protezione Sostenibile Delle Piante, CNR Torino, Italy"},"assemblyStats":{"contigL50":1,"contigN50":2240,"gcCount":"1116","gcPercent":50.0,"numberOfComponentSequences":1,"numberOfContigs":1,"numberOfScaffolds":1,"scaffoldL50":1,"scaffoldN50":2240,"totalNumberOfChromosomes":1,"totalSequenceLength":"2240","totalUngappedLength":"2240"},"currentAccession":"GCF_023138555.1","organism":{"organismName":"Plasmopara viticola lesion associated ourmia-like virus 77","taxId":2686550},"pairedAccession":"GCA_023138555.1","sourceDatabase":"SOURCE_DATABASE_REFSEQ","typeMaterial":{"typeDisplayText":"ICTV species exemplar","typeLabel":"TYPE_ICTV"}}
{"accession":"GCF_023138565.1","annotationInfo":{"name":"Annotation submitted by NCBI RefSeq","provider":"NCBI RefSeq","releaseDate":"2023-05-04","stats":{"geneCounts":{"proteinCoding":1,"total":1}}},"assemblyInfo":{"assemblyLevel":"Complete Genome","assemblyMethod":"Trinity v. 2.3.2","assemblyName":"ASM2313856v1","assemblyStatus":"current","assemblyType":"haploid","pairedAssembly":{"accession":"GCA_023138565.1","status":"current"},"releaseDate":"2023-05-04","sequencingTech":"Illumina","submitter":"Istituto per la Protezione Sostenibile Delle Piante, CNR Torino, Italy"},"assemblyStats":{"contigL50":1,"contigN50":2193,"gcCount":"1128","gcPercent":51.5,"numberOfComponentSequences":1,"numberOfContigs":1,"numberOfScaffolds":1,"scaffoldL50":1,"scaffoldN50":2193,"totalNumberOfChromosomes":1,"totalSequenceLength":"2193","totalUngappedLength":"2193"},"currentAccession":"GCF_023138565.1","organism":{"organismName":"Plasmopara viticola lesion associated ourmia-like virus 78","taxId":2686551},"pairedAccession":"GCA_023138565.1","sourceDatabase":"SOURCE_DATABASE_REFSEQ","typeMaterial":{"typeDisplayText":"ICTV species exemplar","typeLabel":"TYPE_ICTV"}}
{"accession":"GCF_023138575.1","annotationInfo":{"name":"Annotation submitted by NCBI RefSeq","provider":"NCBI RefSeq","releaseDate":"2023-05-04","stats":{"geneCounts":{"proteinCoding":1,"total":1}}},"assemblyInfo":{"assemblyLevel":"Complete Genome","assemblyMethod":"Trinity v. 2.3.2","assemblyName":"ASM2313857v1","assemblyStatus":"current","assemblyType":"haploid","pairedAssembly":{"accession":"GCA_023138575.1","status":"current"},"releaseDate":"2023-05-04","sequencingTech":"Illumina","submitter":"Istituto per la Protezione Sostenibile Delle Piante, CNR Torino, Italy"},"assemblyStats":{"contigL50":1,"contigN50":2101,"gcCount":"1058","gcPercent":50.5,"numberOfComponentSequences":1,"numberOfContigs":1,"numberOfScaffolds":1,"scaffoldL50":1,"scaffoldN50":2101,"totalNumberOfChromosomes":1,"totalSequenceLength":"2101","totalUngappedLength":"2101"},"currentAccession":"GCF_023138575.1","organism":{"organismName":"Plasmopara viticola lesion associated ourmia-like virus 79","taxId":2686552},"pairedAccession":"GCA_023138575.1","sourceDatabase":"SOURCE_DATABASE_REFSEQ","typeMaterial":{"typeDisplayText":"ICTV species exemplar","typeLabel":"TYPE_ICTV"}}
{"accession":"GCF_023141415.1","annotationInfo":{"name":"Annotation submitted by NCBI RefSeq","provider":"NCBI RefSeq","releaseDate":"2023-05-04","stats":{"geneCounts":{"proteinCoding":1,"total":1}}},"assemblyInfo":{"assemblyLevel":"Complete Genome","assemblyMethod":"Trinity v. 2.3.2","assemblyName":"ASM2314141v1","assemblyStatus":"current","assemblyType":"haploid","pairedAssembly":{"accession":"GCA_023141415.1","status":"current"},"releaseDate":"2023-05-04","sequencingTech":"Illumina","submitter":"Istituto per la Protezione Sostenibile Delle Piante, CNR Torino, Italy"},"assemblyStats":{"contigL50":1,"contigN50":3000,"gcCount":"1310","gcPercent":43.5,"numberOfComponentSequences":1,"numberOfContigs":1,"numberOfScaffolds":1,"scaffoldL50":1,"scaffoldN50":3000,"totalNumberOfChromosomes":1,"totalSequenceLength":"3000","totalUngappedLength":"3000"},"currentAccession":"GCF_023141415.1","organism":{"organismName":"Plasmopara viticola lesion associated ourmia-like virus 80","taxId":2686554},"pairedAccession":"GCA_023141415.1","sourceDatabase":"SOURCE_DATABASE_REFSEQ","typeMaterial":{"typeDisplayText":"ICTV species exemplar","typeLabel":"TYPE_ICTV"}}
{"accession":"GCF_023141425.1","annotationInfo":{"name":"Annotation submitted by NCBI RefSeq","provider":"NCBI RefSeq","releaseDate":"2023-05-04","stats":{"geneCounts":{"proteinCoding":1,"total":1}}},"assemblyInfo":{"assemblyLevel":"Complete Genome","assemblyMethod":"Trinity v. 2.3.2","assemblyName":"ASM2314142v1","assemblyStatus":"current","assemblyType":"haploid","pairedAssembly":{"accession":"GCA_023141425.1","status":"current"},"releaseDate":"2023-05-04","sequencingTech":"Illumina","submitter":"Istituto per la Protezione Sostenibile Delle Piante, CNR Torino, Italy"},"assemblyStats":{"contigL50":1,"contigN50":2352,"gcCount":"1388","gcPercent":59.0,"numberOfComponentSequences":1,"numberOfContigs":1,"numberOfScaffolds":1,"scaffoldL50":1,"scaffoldN50":2352,"totalNumberOfChromosomes":1,"totalSequenceLength":"2352","totalUngappedLength":"2352"},"currentAccession":"GCF_023141425.1","organism":{"organismName":"Plasmopara viticola lesion associated ourmia-like virus 81","taxId":2686555},"pairedAccession":"GCA_023141425.1","sourceDatabase":"SOURCE_DATABASE_REFSEQ","typeMaterial":{"typeDisplayText":"ICTV species exemplar","typeLabel":"TYPE_ICTV"}}
{"accession":"GCF_023141435.1","annotationInfo":{"name":"Annotation submitted by NCBI RefSeq","provider":"NCBI RefSeq","releaseDate":"2023-05-04","stats":{"geneCounts":{"proteinCoding":1,"total":1}}},"assemblyInfo":{"assemblyLevel":"Complete Genome","assemblyMethod":"Trinity v. 2.3.2","assemblyName":"ASM2314143v1","assemblyStatus":"current","assemblyType":"haploid","pairedAssembly":{"accession":"GCA_023141435.1","status":"current"},"releaseDate":"2023-05-04","sequencingTech":"Illumina","submitter":"Istituto per la Protezione Sostenibile Delle Piante, CNR Torino, Italy"},"assemblyStats":{"contigL50":1,"contigN50":3324,"gcCount":"1673","gcPercent":50.5,"numberOfComponentSequences":1,"numberOfContigs":1,"numberOfScaffolds":1,"scaffoldL50":1,"scaffoldN50":3324,"totalNumberOfChromosomes":1,"totalSequenceLength":"3324","totalUngappedLength":"3324"},"currentAccession":"GCF_023141435.1","organism":{"organismName":"Plasmopara viticola lesion associated ourmia-like virus 82","taxId":2686556},"pairedAccession":"GCA_023141435.1","sourceDatabase":"SOURCE_DATABASE_REFSEQ","typeMaterial":{"typeDisplayText":"ICTV species exemplar","typeLabel":"TYPE_ICTV"}}
{"accession":"GCF_023141455.1","annotationInfo":{"name":"Annotation submitted by NCBI RefSeq","provider":"NCBI RefSeq","releaseDate":"2023-05-04","stats":{"geneCounts":{"proteinCoding":1,"total":1}}},"assemblyInfo":{"assemblyLevel":"Complete Genome","assemblyMethod":"Trinity v. 2.3.2","assemblyName":"ASM2314145v1","assemblyStatus":"current","assemblyType":"haploid","pairedAssembly":{"accession":"GCA_023141455.1","status":"current"},"releaseDate":"2023-05-04","sequencingTech":"Illumina","submitter":"Istituto per la Protezione Sostenibile Delle Piante, CNR Torino, Italy"},"assemblyStats":{"contigL50":1,"contigN50":3111,"gcCount":"1690","gcPercent":54.5,"numberOfComponentSequences":1,"numberOfContigs":1,"numberOfScaffolds":1,"scaffoldL50":1,"scaffoldN50":3111,"totalNumberOfChromosomes":1,"totalSequenceLength":"3111","totalUngappedLength":"3111"},"currentAccession":"GCF_023141455.1","organism":{"organismName":"Plasmopara viticola lesion associated ourmia-like virus 83","taxId":2686557},"pairedAccession":"GCA_023141455.1","sourceDatabase":"SOURCE_DATABASE_REFSEQ","typeMaterial":{"typeDisplayText":"ICTV species exemplar","typeLabel":"TYPE_ICTV"}}
{"accession":"GCF_023141465.1","annotationInfo":{"name":"Annotation submitted by NCBI RefSeq","provider":"NCBI RefSeq","releaseDate":"2023-05-04","stats":{"geneCounts":{"proteinCoding":1,"total":1}}},"assemblyInfo":{"assemblyLevel":"Complete Genome","assemblyMethod":"Trinity v. 2.3.2","assemblyName":"ASM2314146v1","assemblyStatus":"current","assemblyType":"haploid","pairedAssembly":{"accession":"GCA_023141465.1","status":"current"},"releaseDate":"2023-05-04","sequencingTech":"Illumina","submitter":"Istituto per la Protezione Sostenibile Delle Piante, CNR Torino, Italy"},"assemblyStats":{"contigL50":1,"contigN50":3103,"gcCount":"1477","gcPercent":47.5,"numberOfComponentSequences":1,"numberOfContigs":1,"numberOfScaffolds":1,"scaffoldL50":1,"scaffoldN50":3103,"totalNumberOfChromosomes":1,"totalSequenceLength":"3103","totalUngappedLength":"3103"},"currentAccession":"GCF_023141465.1","organism":{"organismName":"Plasmopara viticola lesion associated ourmia-like virus 84","taxId":2686558},"pairedAccession":"GCA_023141465.1","sourceDatabase":"SOURCE_DATABASE_REFSEQ","typeMaterial":{"typeDisplayText":"ICTV species exemplar","typeLabel":"TYPE_ICTV"}}
{"accession":"GCF_023141475.1","annotationInfo":{"name":"Annotation submitted by NCBI RefSeq","provider":"NCBI RefSeq","releaseDate":"2023-05-04","stats":{"geneCounts":{"proteinCoding":1,"total":1}}},"assemblyInfo":{"assemblyLevel":"Complete Genome","assemblyMethod":"Trinity v. 2.3.2","assemblyName":"ASM2314147v1","assemblyStatus":"current","assemblyType":"haploid","pairedAssembly":{"accession":"GCA_023141475.1","status":"current"},"releaseDate":"2023-05-04","sequencingTech":"Illumina","submitter":"Istituto per la Protezione Sostenibile Delle Piante, CNR Torino, Italy"},"assemblyStats":{"contigL50":1,"contigN50":3060,"gcCount":"1432","gcPercent":47.0,"numberOfComponentSequences":1,"numberOfContigs":1,"numberOfScaffolds":1,"scaffoldL50":1,"scaffoldN50":3060,"totalNumberOfChromosomes":1,"totalSequenceLength":"3060","totalUngappedLength":"3060"},"currentAccession":"GCF_023141475.1","organism":{"organismName":"Plasmopara viticola lesion associated ourmia-like virus 85","taxId":2686559},"pairedAccession":"GCA_023141475.1","sourceDatabase":"SOURCE_DATABASE_REFSEQ","typeMaterial":{"typeDisplayText":"ICTV species exemplar","typeLabel":"TYPE_ICTV"}}
{"accession":"GCF_023141485.1","annotationInfo":{"name":"Annotation submitted by NCBI RefSeq","provider":"NCBI RefSeq","releaseDate":"2023-05-04","stats":{"geneCounts":{"proteinCoding":1,"total":1}}},"assemblyInfo":{"assemblyLevel":"Complete Genome","assemblyMethod":"Trinity v. 2.3.2","assemblyName":"ASM2314148v1","assemblyStatus":"current","assemblyType":"haploid","pairedAssembly":{"accession":"GCA_023141485.1","status":"current"},"releaseDate":"2023-05-04","sequencingTech":"Illumina","submitter":"Istituto per la Protezione Sostenibile Delle Piante, CNR Torino, Italy"},"assemblyStats":{"contigL50":1,"contigN50":2889,"gcCount":"1432","gcPercent":49.5,"numberOfComponentSequences":1,"numberOfContigs":1,"numberOfScaffolds":1,"scaffoldL50":1,"scaffoldN50":2889,"totalNumberOfChromosomes":1,"totalSequenceLength":"2889","totalUngappedLength":"2889"},"currentAccession":"GCF_023141485.1","organism":{"organismName":"Plasmopara viticola lesion associated ourmia-like virus 87","taxId":2686561},"pairedAccession":"GCA_023141485.1","sourceDatabase":"SOURCE_DATABASE_REFSEQ","typeMaterial":{"typeDisplayText":"ICTV species exemplar","typeLabel":"TYPE_ICTV"}}
{"accession":"GCF_023141495.1","annotationInfo":{"name":"Annotation submitted by NCBI RefSeq","provider":"NCBI RefSeq","releaseDate":"2023-05-04","stats":{"geneCounts":{"proteinCoding":1,"total":1}}},"assemblyInfo":{"assemblyLevel":"Complete Genome","assemblyMethod":"Trinity v. 2.3.2","assemblyName":"ASM2314149v1","assemblyStatus":"current","assemblyType":"haploid","pairedAssembly":{"accession":"GCA_023141495.1","status":"current"},"releaseDate":"2023-05-04","sequencingTech":"Illumina","submitter":"Istituto per la Protezione Sostenibile Delle Piante, CNR Torino, Italy"},"assemblyStats":{"contigL50":1,"contigN50":2778,"gcCount":"1384","gcPercent":50.0,"numberOfComponentSequences":1,"numberOfContigs":1,"numberOfScaffolds":1,"scaffoldL50":1,"scaffoldN50":2778,"totalNumberOfChromosomes":1,"totalSequenceLength":"2778","totalUngappedLength":"2778"},"currentAccession":"GCF_023141495.1","organism":{"organismName":"Plasmopara viticola lesion associated ourmia-like virus 88","taxId":2686562},"pairedAccession":"GCA_023141495.1","sourceDatabase":"SOURCE_DATABASE_REFSEQ","typeMaterial":{"typeDisplayText":"ICTV species exemplar","typeLabel":"TYPE_ICTV"}}
{"accession":"GCF_023141505.1","annotationInfo":{"name":"Annotation submitted by NCBI RefSeq","provider":"NCBI RefSeq","releaseDate":"2023-05-04","stats":{"geneCounts":{"proteinCoding":1,"total":1}}},"assemblyInfo":{"assemblyLevel":"Complete Genome","assemblyMethod":"Trinity v. 2.3.2","assemblyName":"ASM2314150v1","assemblyStatus":"current","assemblyType":"haploid","pairedAssembly":{"accession":"GCA_023141505.1","status":"current"},"releaseDate":"2023-05-04","sequencingTech":"Illumina","submitter":"Istituto per la Protezione Sostenibile Delle Piante, CNR Torino, Italy"},"assemblyStats":{"contigL50":1,"contigN50":2660,"gcCount":"1355","gcPercent":51.0,"numberOfComponentSequences":1,"numberOfContigs":1,"numberOfScaffolds":1,"scaffoldL50":1,"scaffoldN50":2660,"totalNumberOfChromosomes":1,"totalSequenceLength":"2660","totalUngappedLength":"2660"},"currentAccession":"GCF_023141505.1","organism":{"organismName":"Plasmopara viticola lesion associated ourmia-like virus 89","taxId":2686563},"pairedAccession":"GCA_023141505.1","sourceDatabase":"SOURCE_DATABASE_REFSEQ","typeMaterial":{"typeDisplayText":"ICTV species exemplar","typeLabel":"TYPE_ICTV"}}
{"accession":"GCF_023141525.1","annotationInfo":{"name":"Annotation submitted by NCBI RefSeq","provider":"NCBI RefSeq","releaseDate":"2023-05-04","stats":{"geneCounts":{"proteinCoding":1,"total":1}}},"assemblyInfo":{"assemblyLevel":"Complete Genome","assemblyMethod":"Trinity v. 2.3.2","assemblyName":"ASM2314152v1","assemblyStatus":"current","assemblyType":"haploid","pairedAssembly":{"accession":"GCA_023141525.1","status":"current"},"releaseDate":"2023-05-04","sequencingTech":"Illumina","submitter":"Istituto per la Protezione Sostenibile Delle Piante, CNR Torino, Italy"},"assemblyStats":{"contigL50":1,"contigN50":2618,"gcCount":"1303","gcPercent":50.0,"numberOfComponentSequences":1,"numberOfContigs":1,"numberOfScaffolds":1,"scaffoldL50":1,"scaffoldN50":2618,"totalNumberOfChromosomes":1,"totalSequenceLength":"2618","totalUngappedLength":"2618"},"currentAccession":"GCF_023141525.1","organism":{"organismName":"Plasmopara viticola lesion associated ourmia-like virus 90","taxId":2686565},"pairedAccession":"GCA_023141525.1","sourceDatabase":"SOURCE_DATABASE_REFSEQ","typeMaterial":{"typeDisplayText":"ICTV species exemplar","typeLabel":"TYPE_ICTV"}}
{"accession":"GCF_023141535.1","annotationInfo":{"name":"Annotation submitted by NCBI RefSeq","provider":"NCBI RefSeq","releaseDate":"2023-05-04","stats":{"geneCounts":{"proteinCoding":1,"total":1}}},"assemblyInfo":{"assemblyLevel":"Complete Genome","assemblyMethod":"Trinity v. 2.3.2","assemblyName":"ASM2314153v1","assemblyStatus":"current","assemblyType":"haploid","pairedAssembly":{"accession":"GCA_023141535.1","status":"current"},"releaseDate":"2023-05-04","sequencingTech":"Illumina","submitter":"Istituto per la Protezione Sostenibile Delle Piante, CNR Torino, Italy"},"assemblyStats":{"contigL50":1,"contigN50":2522,"gcCount":"1326","gcPercent":52.5,"numberOfComponentSequences":1,"numberOfContigs":1,"numberOfScaffolds":1,"scaffoldL50":1,"scaffoldN50":2522,"totalNumberOfChromosomes":1,"totalSequenceLength":"2522","totalUngappedLength":"2522"},"currentAccession":"GCF_023141535.1","organism":{"organismName":"Plasmopara viticola lesion associated ourmia-like virus 91","taxId":2686566},"pairedAccession":"GCA_023141535.1","sourceDatabase":"SOURCE_DATABASE_REFSEQ","typeMaterial":{"typeDisplayText":"ICTV species exemplar","typeLabel":"TYPE_ICTV"}}
{"accession":"GCF_023141545.1","annotationInfo":{"name":"Annotation submitted by NCBI RefSeq","provider":"NCBI RefSeq","releaseDate":"2023-05-04","stats":{"geneCounts":{"proteinCoding":2,"total":2}}},"assemblyInfo":{"assemblyLevel":"Complete Genome","assemblyMethod":"Trinity v. 2.3.2","assemblyName":"ASM2314154v1","assemblyStatus":"current","assemblyType":"haploid","pairedAssembly":{"accession":"GCA_023141545.1","status":"current"},"releaseDate":"2023-05-04","sequencingTech":"Illumina","submitter":"Istituto per la Protezione Sostenibile Delle Piante, CNR Torino, Italy"},"assemblyStats":{"contigL50":1,"contigN50":6643,"gcCount":"3060","gcPercent":46.0,"numberOfComponentSequences":1,"numberOfContigs":1,"numberOfScaffolds":1,"scaffoldL50":1,"scaffoldN50":6643,"totalNumberOfChromosomes":1,"totalSequenceLength":"6643","totalUngappedLength":"6643"},"currentAccession":"GCF_023141545.1","organism":{"organismName":"Plasmopara viticola lesion associated fusarivirus 1","taxId":2692087},"pairedAccession":"GCA_023141545.1","sourceDatabase":"SOURCE_DATABASE_REFSEQ","typeMaterial":{"typeDisplayText":"ICTV species exemplar","typeLabel":"TYPE_ICTV"}}
{"accession":"GCF_023141555.1","annotationInfo":{"name":"Annotation submitted by NCBI RefSeq","provider":"NCBI RefSeq","releaseDate":"2023-05-04","stats":{"geneCounts":{"proteinCoding":2,"total":2}}},"assemblyInfo":{"assemblyLevel":"Complete Genome","assemblyMethod":"Trinity v. 2.3.2","assemblyName":"ASM2314155v1","assemblyStatus":"current","assemblyType":"haploid","pairedAssembly":{"accession":"GCA_023141555.1","status":"current"},"releaseDate":"2023-05-04","sequencingTech":"Illumina","submitter":"Istituto per la Protezione Sostenibile Delle Piante, CNR Torino, Italy"},"assemblyStats":{"contigL50":1,"contigN50":6222,"gcCount":"3168","gcPercent":51.0,"numberOfComponentSequences":1,"numberOfContigs":1,"numberOfScaffolds":1,"scaffoldL50":1,"scaffoldN50":6222,"totalNumberOfChromosomes":1,"totalSequenceLength":"6222","totalUngappedLength":"6222"},"currentAccession":"GCF_023141555.1","organism":{"organismName":"Plasmopara viticola lesion associated fusarivirus 2","taxId":2692088},"pairedAccession":"GCA_023141555.1","sourceDatabase":"SOURCE_DATABASE_REFSEQ","typeMaterial":{"typeDisplayText":"ICTV species exemplar","typeLabel":"TYPE_ICTV"}}
{"accession":"GCF_023141575.1","annotationInfo":{"name":"Annotation submitted by NCBI RefSeq","provider":"NCBI RefSeq","releaseDate":"2023-05-04","stats":{"geneCounts":{"proteinCoding":1,"total":1}}},"assemblyInfo":{"assemblyLevel":"Complete Genome","assemblyMethod":"Trinity v. 2.3.2","assemblyName":"ASM2314157v1","assemblyStatus":"current","assemblyType":"haploid","pairedAssembly":{"accession":"GCA_023141575.1","status":"current"},"releaseDate":"2023-05-04","sequencingTech":"Illumina","submitter":"Istituto per la Protezione Sostenibile Delle Piante, CNR Torino, Italy"},"assemblyStats":{"contigL50":1,"contigN50":2879,"gcCount":"1320","gcPercent":46.0,"numberOfComponentSequences":1,"numberOfContigs":1,"numberOfScaffolds":1,"scaffoldL50":1,"scaffoldN50":2879,"totalNumberOfChromosomes":1,"totalSequenceLength":"2879","totalUngappedLength":"2879"},"currentAccession":"GCF_023141575.1","organism":{"organismName":"Plasmopara viticola lesion associated yadokari virus 1","taxId":2692093},"pairedAccession":"GCA_023141575.1","sourceDatabase":"SOURCE_DATABASE_REFSEQ","typeMaterial":{"typeDisplayText":"ICTV species exemplar","typeLabel":"TYPE_ICTV"}}
{"accession":"GCF_023147645.1","annotationInfo":{"name":"Annotation submitted by NCBI RefSeq","provider":"NCBI RefSeq","releaseDate":"2023-05-04","stats":{"geneCounts":{"proteinCoding":5,"total":5}}},"assemblyInfo":{"assemblyLevel":"Complete Genome","assemblyMethod":"CLC Genomics Cell v. 4.4.2; Sequencher v. 5.2.4","assemblyName":"ASM2314764v1","assemblyStatus":"current","assemblyType":"haploid","pairedAssembly":{"accession":"GCA_023147645.1","annotationName":"Annotation submitted by Unit Lyssavirus Epidemiology and Neuropathology, National Reference Center for Rabies, WHO Collaborating Centre for Reference and Research on Rabies, Institut Pasteur","status":"current"},"releaseDate":"2023-05-04","sequencingTech":"Illumina; Sanger dideoxy sequencing","submitter":"Unit Lyssavirus Epidemiology and Neuropathology, National Reference Center for Rabies, WHO Collaborating Centre for Reference and Research on Rabies, Institut Pasteur"},"assemblyStats":{"contigL50":1,"contigN50":11619,"gcCount":"5006","gcPercent":43.0,"numberOfComponentSequences":1,"numberOfContigs":1,"numberOfScaffolds":1,"scaffoldL50":1,"scaffoldN50":11619,"totalNumberOfChromosomes":1,"totalSequenceLength":"11619","totalUngappedLength":"11619"},"currentAccession":"GCF_023147645.1","organism":{"organismName":"Perhabdovirus perca","taxId":1256869},"pairedAccession":"GCA_023147645.1","sourceDatabase":"SOURCE_DATABASE_REFSEQ","typeMaterial":{"typeDisplayText":"ICTV species exemplar","typeLabel":"TYPE_ICTV"}}
{"accession":"GCF_023155195.1","annotationInfo":{"name":"Annotation submitted by NCBI RefSeq","provider":"NCBI RefSeq","releaseDate":"2023-05-04","stats":{"geneCounts":{"proteinCoding":1,"total":1}}},"assemblyInfo":{"assemblyLevel":"Complete Genome","assemblyMethod":"CLC Genomics Workbench v. Version 12","assemblyName":"ASM2315519v1","assemblyStatus":"current","assemblyType":"haploid","pairedAssembly":{"accession":"GCA_023155195.1","annotationName":"Annotation submitted by Biology, Ankara University","status":"current"},"releaseDate":"2023-05-04","sequencingTech":"Illumina","submitter":"Biology, Ankara University"},"assemblyStats":{"contigL50":1,"contigN50":4474,"gcCount":"1848","gcPercent":41.5,"numberOfComponentSequences":1,"numberOfContigs":1,"numberOfScaffolds":1,"scaffoldL50":1,"scaffoldN50":4474,"totalNumberOfChromosomes":1,"totalSequenceLength":"4474","totalUngappedLength":"4474"},"currentAccession":"GCF_023155195.1","organism":{"organismName":"Picoa juniperi yado-kari virus 1","taxId":2778520},"pairedAccession":"GCA_023155195.1","sourceDatabase":"SOURCE_DATABASE_REFSEQ","typeMaterial":{"typeDisplayText":"ICTV species exemplar","typeLabel":"TYPE_ICTV"}}
{"accession":"GCF_023156705.1","annotationInfo":{"name":"Annotation submitted by NCBI RefSeq","provider":"NCBI RefSeq","releaseDate":"2023-05-06","stats":{"geneCounts":{"proteinCoding":10,"total":10}}},"assemblyInfo":{"assemblyLevel":"Complete Genome","assemblyMethod":"Trinity v. 2.8.4; SPAdes v. 3.12.0","assemblyName":"ASM2315670v1","assemblyStatus":"current","assemblyType":"haploid","pairedAssembly":{"accession":"GCA_023156705.1","status":"current"},"releaseDate":"2023-05-06","sequencingTech":"Illumina","submitter":"Australian Animal Health Laboratory, CSIRO"},"assemblyStats":{"contigL50":4,"contigN50":2115,"gcCount":"6417","gcPercent":46.0,"numberOfComponentSequences":8,"numberOfContigs":8,"numberOfScaffolds":8,"scaffoldL50":4,"scaffoldN50":2115,"totalNumberOfChromosomes":8,"totalSequenceLength":"13975","totalUngappedLength":"13975"},"currentAccession":"GCF_023156705.1","organism":{"organismName":"Pilchard orthomyxovirus","taxId":2732827},"pairedAccession":"GCA_023156705.1","sourceDatabase":"SOURCE_DATABASE_REFSEQ","typeMaterial":{"typeDisplayText":"ICTV species exemplar","typeLabel":"TYPE_ICTV"}}
{"accession":"GCF_023156745.1","annotationInfo":{"name":"Annotation submitted by NCBI RefSeq","provider":"NCBI RefSeq","releaseDate":"2023-05-06","stats":{"geneCounts":{"proteinCoding":2,"total":2}}},"assemblyInfo":{"assemblyLevel":"Complete Genome","assemblyMethod":"Trinity v. 0.0.1; Geneious v. 10.2.6","assemblyName":"ASM2315674v1","assemblyStatus":"current","assemblyType":"haploid","pairedAssembly":{"accession":"GCA_023156745.1","status":"current"},"releaseDate":"2023-05-06","sequencingTech":"Illumina; Sanger dideoxy sequencing","submitter":"Department of Plant and Environmental Protection Sciences, University of Hawaii at Manoa"},"assemblyStats":{"contigL50":1,"contigN50":6128,"gcCount":"4722","gcPercent":46.0,"numberOfComponentSequences":2,"numberOfContigs":2,"numberOfScaffolds":2,"scaffoldL50":1,"scaffoldN50":6128,"totalNumberOfChromosomes":2,"totalSequenceLength":"10289","totalUngappedLength":"10289"},"currentAccession":"GCF_023156745.1","organism":{"organismName":"Pineapple secovirus A","taxId":2726258},"pairedAccession":"GCA_023156745.1","sourceDatabase":"SOURCE_DATABASE_REFSEQ","typeMaterial":{"typeDisplayText":"ICTV species exemplar","typeLabel":"TYPE_ICTV"}}
{"accession":"GCF_023156755.1","annotationInfo":{"name":"Annotation submitted by NCBI RefSeq","provider":"NCBI RefSeq","releaseDate":"2023-05-06","stats":{"geneCounts":{"proteinCoding":2,"total":2}}},"assemblyInfo":{"assemblyLevel":"Complete Genome","assemblyMethod":"Velvet v. 1.2.10","assemblyName":"ASM2315675v1","assemblyStatus":"current","assemblyType":"haploid","pairedAssembly":{"accession":"GCA_023156755.1","status":"current"},"releaseDate":"2023-05-06","sequencingTech":"Illumina","submitter":"Biotechnology Unit, Instituto Nacional de Investigaciones Forestales Agricolas y Pecuarias"},"assemblyStats":{"contigL50":1,"contigN50":5969,"gcCount":"3909","gcPercent":40.0,"numberOfComponentSequences":2,"numberOfContigs":2,"numberOfScaffolds":2,"scaffoldL50":1,"scaffoldN50":5969,"totalNumberOfChromosomes":2,"totalSequenceLength":"9731","totalUngappedLength":"9731"},"currentAccession":"GCF_023156755.1","organism":{"organismName":"Phaseolus vulgaris severe mosaic virus","taxId":2728245},"pairedAccession":"GCA_023156755.1","sourceDatabase":"SOURCE_DATABASE_REFSEQ","typeMaterial":{"typeDisplayText":"ICTV species exemplar","typeLabel":"TYPE_ICTV"}}
{"accession":"GCF_023156775.1","annotationInfo":{"name":"Annotation submitted by NCBI RefSeq","provider":"NCBI RefSeq","releaseDate":"2023-05-06","stats":{"geneCounts":{"proteinCoding":3,"total":3}}},"assemblyInfo":{"assemblyLevel":"Chromosome","assemblyMethod":"Trinity v. 2.3.2","assemblyName":"ASM2315677v1","assemblyStatus":"current","assemblyType":"haploid","atypical":{"isAtypical":true,"warnings":["partial"]},"genomeNotes":["partial"],"pairedAssembly":{"accession":"GCA_023156775.1","status":"current"},"releaseDate":"2023-05-06","sequencingTech":"Illumina","submitter":"Istituto per la Protezione Sostenibile Delle Piante, CNR Torino, Italy"},"assemblyStats":{"contigL50":1,"contigN50":3446,"gcCount":"2751","gcPercent":43.5,"numberOfComponentSequences":3,"numberOfContigs":3,"numberOfScaffolds":3,"scaffoldL50":1,"scaffoldN50":3446,"totalNumberOfChromosomes":3,"totalSequenceLength":"6309","totalUngappedLength":"6309"},"currentAccession":"GCF_023156775.1","organism":{"organismName":"Plasmopara viticola lesion associated mycobunyavirales-like virus 4","taxId":2689127},"pairedAccession":"GCA_023156775.1","sourceDatabase":"SOURCE_DATABASE_REFSEQ","typeMaterial":{"typeDisplayText":"ICTV species exemplar","typeLabel":"TYPE_ICTV"}}
{"accession":"GCF_023156785.1","annotationInfo":{"name":"Annotation submitted by NCBI RefSeq","provider":"NCBI RefSeq","releaseDate":"2023-05-06","stats":{"geneCounts":{"proteinCoding":3,"total":3}}},"assemblyInfo":{"assemblyLevel":"Complete Genome","assemblyMethod":"Trinity v. 2.3.2","assemblyName":"ASM2315678v1","assemblyStatus":"current","assemblyType":"haploid","pairedAssembly":{"accession":"GCA_023156785.1","status":"current"},"releaseDate":"2023-05-06","sequencingTech":"Illumina","submitter":"Istituto per la Protezione Sostenibile Delle Piante, CNR Torino, Italy"},"assemblyStats":{"contigL50":1,"contigN50":6510,"gcCount":"4024","gcPercent":43.0,"numberOfComponentSequences":3,"numberOfContigs":3,"numberOfScaffolds":3,"scaffoldL50":1,"scaffoldN50":6510,"totalNumberOfChromosomes":3,"totalSequenceLength":"9327","totalUngappedLength":"9327"},"currentAccession":"GCF_023156785.1","organism":{"organismName":"Plasmopara viticola lesion associated mycobunyavirales-like virus 8","taxId":2737680},"pairedAccession":"GCA_023156785.1","sourceDatabase":"SOURCE_DATABASE_REFSEQ","typeMaterial":{"typeDisplayText":"ICTV species exemplar","typeLabel":"TYPE_ICTV"}}
{"accession":"GCF_029882665.1","annotationInfo":{"name":"Annotation submitted by NCBI RefSeq","provider":"NCBI RefSeq","releaseDate":"2023-05-04","stats":{"geneCounts":{"proteinCoding":6,"total":6}}},"assemblyInfo":{"assemblyLevel":"Complete Genome","assemblyMethod":"Trinity v. 2.6.6","assemblyName":"ASM2988266v1","assemblyStatus":"current","assemblyType":"haploid","pairedAssembly":{"accession":"GCA_029882665.1","status":"current"},"releaseDate":"2023-05-04","submitter":"Phytovirology, UFyMA-INTA-Conicet"},"assemblyStats":{"contigL50":1,"contigN50":12994,"gcCount":"5794","gcPercent":44.5,"numberOfComponentSequences":1,"numberOfContigs":1,"numberOfScaffolds":1,"scaffoldL50":1,"scaffoldN50":12994,"totalNumberOfChromosomes":1,"totalSequenceLength":"12994","totalUngappedLength":"12994"},"currentAccession":"GCF_029882665.1","organism":{"organismName":"Plectranthus aromaticus virus 1","taxId":2793738},"pairedAccession":"GCA_029882665.1","sourceDatabase":"SOURCE_DATABASE_REFSEQ","typeMaterial":{"typeDisplayText":"ICTV species exemplar","typeLabel":"TYPE_ICTV"}}
{"accession":"GCF_029883015.1","annotationInfo":{"name":"Annotation submitted by NCBI RefSeq","provider":"NCBI RefSeq","releaseDate":"2023-05-04","stats":{"geneCounts":{"proteinCoding":5,"total":5}}},"assemblyInfo":{"assemblyLevel":"Complete Genome","assemblyMethod":"Trinity v. 2.6.6","assemblyName":"ASM2988301v1","assemblyStatus":"current","assemblyType":"haploid","pairedAssembly":{"accession":"GCA_029883015.1","status":"current"},"releaseDate":"2023-05-04","submitter":"Phytovirology, UFyMA-INTA-Conicet"},"assemblyStats":{"contigL50":1,"contigN50":11740,"gcCount":"5026","gcPercent":43.0,"numberOfComponentSequences":1,"numberOfContigs":1,"numberOfScaffolds":1,"scaffoldL50":1,"scaffoldN50":11740,"totalNumberOfChromosomes":1,"totalSequenceLength":"11740","totalUngappedLength":"11740"},"currentAccession":"GCF_029883015.1","organism":{"organismName":"Pinus flexilis virus 1","taxId":2793737},"pairedAccession":"GCA_029883015.1","sourceDatabase":"SOURCE_DATABASE_REFSEQ","typeMaterial":{"typeDisplayText":"ICTV species exemplar","typeLabel":"TYPE_ICTV"}}
{"accession":"GCF_029883205.1","annotationInfo":{"name":"Annotation submitted by NCBI RefSeq","provider":"NCBI RefSeq","releaseDate":"2023-05-04","stats":{"geneCounts":{"proteinCoding":3,"total":3}}},"assemblyInfo":{"assemblyLevel":"Complete Genome","assemblyName":"ASM2988320v1","assemblyStatus":"current","assemblyType":"haploid","pairedAssembly":{"accession":"GCA_029883205.1","status":"current"},"releaseDate":"2023-05-04","submitter":"Guangdong Institute of Microbiology, Guangdong Academy of Sciences"},"assemblyStats":{"contigL50":1,"contigN50":10509,"gcCount":"4712","gcPercent":45.0,"numberOfComponentSequences":1,"numberOfContigs":1,"numberOfScaffolds":1,"scaffoldL50":1,"scaffoldN50":10509,"totalNumberOfChromosomes":1,"totalSequenceLength":"10509","totalUngappedLength":"10509"},"currentAccession":"GCF_029883205.1","organism":{"organismName":"Periplaneta americana mononega-like virus","taxId":2968923},"pairedAccession":"GCA_029883205.1","sourceDatabase":"SOURCE_DATABASE_REFSEQ","typeMaterial":{"typeDisplayText":"ICTV species exemplar","typeLabel":"TYPE_ICTV"}}
{"accession":"GCF_029884085.1","annotationInfo":{"name":"Annotation submitted by NCBI RefSeq","provider":"NCBI RefSeq","releaseDate":"2023-05-04","stats":{"geneCounts":{"proteinCoding":3,"total":3}}},"assemblyInfo":{"assemblyLevel":"Complete Genome","assemblyMethod":"SPAdes v. v.3.10; IDBA-UD v. v.1.1.1; GARM v. v.0.7.3","assemblyName":"ASM2988408v1","assemblyStatus":"current","assemblyType":"haploid","pairedAssembly":{"accession":"GCA_029884085.1","status":"current"},"releaseDate":"2023-05-04","sequencingTech":"Illumina","submitter":"Virology Research Center, University of Sao Paulo"},"assemblyStats":{"contigL50":1,"contigN50":5368,"gcCount":"2351","gcPercent":44.0,"numberOfComponentSequences":1,"numberOfContigs":1,"numberOfScaffolds":1,"scaffoldL50":1,"scaffoldN50":5368,"totalNumberOfChromosomes":1,"totalSequenceLength":"5368","totalUngappedLength":"5368"},"currentAccession":"GCF_029884085.1","organism":{"organismName":"Pileated finch aveparvovirus","taxId":2137544},"pairedAccession":"GCA_029884085.1","sourceDatabase":"SOURCE_DATABASE_REFSEQ","typeMaterial":{"typeDisplayText":"ICTV species exemplar","typeLabel":"TYPE_ICTV"}}
{"accession":"GCF_029884895.1","annotationInfo":{"name":"Annotation submitted by NCBI RefSeq","provider":"NCBI RefSeq","releaseDate":"2023-05-05","stats":{"geneCounts":{"proteinCoding":1,"total":1}}},"assemblyInfo":{"assemblyLevel":"Complete Genome","assemblyMethod":"CLC genomic workbench v. 11","assemblyName":"ASM2988489v1","assemblyStatus":"current","assemblyType":"haploid","pairedAssembly":{"accession":"GCA_029884895.1","status":"current"},"releaseDate":"2023-05-04","sequencingTech":"Illumina","submitter":"Sezione di Parma, stituto Zooprofilattico Sperimentale della Lombardia e dell'Emilia Romagna"},"assemblyStats":{"contigL50":1,"contigN50":12173,"gcCount":"5591","gcPercent":46.0,"numberOfComponentSequences":1,"numberOfContigs":1,"numberOfScaffolds":1,"scaffoldL50":1,"scaffoldN50":12173,"totalNumberOfChromosomes":1,"totalSequenceLength":"12173","totalUngappedLength":"12173"},"currentAccession":"GCF_029884895.1","organism":{"organismName":"Pestivirus sp.","taxId":31657},"pairedAccession":"GCA_029884895.1","sourceDatabase":"SOURCE_DATABASE_REFSEQ","typeMaterial":{"typeDisplayText":"ICTV species exemplar","typeLabel":"TYPE_ICTV"}}
{"accession":"GCF_029884925.1","annotationInfo":{"name":"Annotation submitted by NCBI RefSeq","provider":"NCBI RefSeq","releaseDate":"2023-05-04","stats":{"geneCounts":{"proteinCoding":1,"total":1}}},"assemblyInfo":{"assemblyLevel":"Complete Genome","assemblyMethod":"CLC bio v. v11","assemblyName":"ASM2988492v1","assemblyStatus":"current","assemblyType":"haploid","pairedAssembly":{"accession":"GCA_029884925.1","status":"current"},"releaseDate":"2023-05-04","sequencingTech":"Illumina","submitter":"Research Center for Emerging Infections and Zoonoses, University of Veterinary Medicine Hannover"},"assemblyStats":{"contigL50":1,"contigN50":11880,"gcCount":"4600","gcPercent":38.5,"numberOfComponentSequences":1,"numberOfContigs":1,"numberOfScaffolds":1,"scaffoldL50":1,"scaffoldN50":11880,"totalNumberOfChromosomes":1,"totalSequenceLength":"11880","totalUngappedLength":"11880"},"currentAccession":"GCF_029884925.1","organism":{"organismName":"Phocoena pestivirus","taxId":2653709},"pairedAccession":"GCA_029884925.1","sourceDatabase":"SOURCE_DATABASE_REFSEQ","typeMaterial":{"typeDisplayText":"ICTV species exemplar","typeLabel":"TYPE_ICTV"}}
{"accession":"GCF_029885785.1","annotationInfo":{"name":"Annotation submitted by NCBI RefSeq","provider":"NCBI RefSeq","releaseDate":"2023-05-04","stats":{"geneCounts":{"proteinCoding":1,"total":1}}},"assemblyInfo":{"assemblyLevel":"Complete Genome","assemblyMethod":"Trinity v. 2.3.2","assemblyName":"ASM2988578v1","assemblyStatus":"current","assemblyType":"haploid","bioprojectAccession":"PRJNA661377","bioprojectLineage":[{"bioprojects":[{"accession":"PRJNA661377","title":"Pestalotiopsis meta-transcriptomic sequence reads"}]}],"biosample":{"accession":"SAMN16120920","attributes":[{"name":"strain","value":"59"},{"name":"host","value":"Chinese barberry"},{"name":"isolation_source","value":"not collected"},{"name":"collection_date","value":"2019"},{"name":"geo_loc_name","value":"China"},{"name":"sample_type","value":"mixed culture"}],"bioprojects":[{"accession":"PRJNA661377"}],"description":{"organism":{"organismName":"Pestalotiopsis mangiferae","taxId":748176},"title":"Microbe sample from Pestalotiopsis mangiferae"},"lastUpdated":"2020-09-14T04:00:15.320","models":["Microbe, viral or environmental"],"owner":{"contacts":[{}],"name":"Citrus Research Institute of Zhejiang Province"},"package":"Microbe.1.0","publicationDate":"2020-09-13T00:00:00.000","sampleIds":[{"label":"Sample name","value":"X101SC19092431"},{"db":"SRA","value":"SRS7357421"}],"status":{"status":"live","when":"2020-09-13T07:54:05.552"},"submissionDate":"2020-09-13T07:54:05.553"},"pairedAssembly":{"accession":"GCA_029885785.1","status":"current"},"releaseDate":"2023-05-04","sequencingTech":"Illumina","submitter":"Zhejiang Academy of Agricultural Sciences, Citrus Research Institute of Zhejiang Province"},"assemblyStats":{"contigL50":1,"contigN50":2674,"gcCount":"1407","gcPercent":52.5,"numberOfComponentSequences":1,"numberOfContigs":1,"numberOfScaffolds":1,"scaffoldL50":1,"scaffoldN50":2674,"totalNumberOfChromosomes":1,"totalSequenceLength":"2674","totalUngappedLength":"2674"},"currentAccession":"GCF_029885785.1","organism":{"organismName":"Pestalotiopsis botourmiavirus 2","taxId":2816839},"pairedAccession":"GCA_029885785.1","sourceDatabase":"SOURCE_DATABASE_REFSEQ","typeMaterial":{"typeDisplayText":"ICTV species exemplar","typeLabel":"TYPE_ICTV"}}
{"accession":"GCF_029885795.1","annotationInfo":{"name":"Annotation submitted by NCBI RefSeq","provider":"NCBI RefSeq","releaseDate":"2023-05-04","stats":{"geneCounts":{"proteinCoding":1,"total":1}}},"assemblyInfo":{"assemblyLevel":"Complete Genome","assemblyMethod":"Trinity v. 2.3.2","assemblyName":"ASM2988579v1","assemblyStatus":"current","assemblyType":"haploid","bioprojectAccession":"PRJNA661377","bioprojectLineage":[{"bioprojects":[{"accession":"PRJNA661377","title":"Pestalotiopsis meta-transcriptomic sequence reads"}]}],"biosample":{"accession":"SAMN16120920","attributes":[{"name":"strain","value":"59"},{"name":"host","value":"Chinese barberry"},{"name":"isolation_source","value":"not collected"},{"name":"collection_date","value":"2019"},{"name":"geo_loc_name","value":"China"},{"name":"sample_type","value":"mixed culture"}],"bioprojects":[{"accession":"PRJNA661377"}],"description":{"organism":{"organismName":"Pestalotiopsis mangiferae","taxId":748176},"title":"Microbe sample from Pestalotiopsis mangiferae"},"lastUpdated":"2020-09-14T04:00:15.320","models":["Microbe, viral or environmental"],"owner":{"contacts":[{}],"name":"Citrus Research Institute of Zhejiang Province"},"package":"Microbe.1.0","publicationDate":"2020-09-13T00:00:00.000","sampleIds":[{"label":"Sample name","value":"X101SC19092431"},{"db":"SRA","value":"SRS7357421"}],"status":{"status":"live","when":"2020-09-13T07:54:05.552"},"submissionDate":"2020-09-13T07:54:05.553"},"pairedAssembly":{"accession":"GCA_029885795.1","status":"current"},"releaseDate":"2023-05-04","sequencingTech":"Illumina","submitter":"Zhejiang Academy of Agricultural Sciences, Citrus Research Institute of Zhejiang Province"},"assemblyStats":{"contigL50":1,"contigN50":2460,"gcCount":"1202","gcPercent":49.0,"numberOfComponentSequences":1,"numberOfContigs":1,"numberOfScaffolds":1,"scaffoldL50":1,"scaffoldN50":2460,"totalNumberOfChromosomes":1,"totalSequenceLength":"2460","totalUngappedLength":"2460"},"currentAccession":"GCF_029885795.1","organism":{"organismName":"Pestalotiopsis botourmiavirus 3","taxId":2816840},"pairedAccession":"GCA_029885795.1","sourceDatabase":"SOURCE_DATABASE_REFSEQ","typeMaterial":{"typeDisplayText":"ICTV species exemplar","typeLabel":"TYPE_ICTV"}}
{"accession":"GCF_029888445.1","annotationInfo":{"name":"Annotation submitted by NCBI RefSeq","provider":"NCBI RefSeq","releaseDate":"2023-05-06","stats":{"geneCounts":{"proteinCoding":2,"total":2}}},"assemblyInfo":{"assemblyLevel":"Complete Genome","assemblyMethod":"Trinity v. 2.9.1","assemblyName":"ASM2988844v1","assemblyStatus":"current","assemblyType":"haploid","pairedAssembly":{"accession":"GCA_029888445.1","status":"current"},"releaseDate":"2023-05-06","sequencingTech":"Illumina; Sanger dideoxy sequencing","submitter":"Plant and Environmental Protection Sciences, University of Hawaii at Manoa"},"assemblyStats":{"contigL50":1,"contigN50":5956,"gcCount":"4256","gcPercent":43.5,"numberOfComponentSequences":2,"numberOfContigs":2,"numberOfScaffolds":2,"scaffoldL50":1,"scaffoldN50":5956,"totalNumberOfChromosomes":2,"totalSequenceLength":"9764","totalUngappedLength":"9764"},"currentAccession":"GCF_029888445.1","organism":{"organismName":"pineapple secovirus B","taxId":2989723},"pairedAccession":"GCA_029888445.1","sourceDatabase":"SOURCE_DATABASE_REFSEQ","typeMaterial":{"typeDisplayText":"ICTV species exemplar","typeLabel":"TYPE_ICTV"}}
{"accession":"GCA_000837765.1","annotationInfo":{"name":"Annotation submitted by Clinical Investigation, Dwight D. Eisenhower Army Medical Center","provider":"Clinical Investigation, Dwight D. Eisenhower Army Medical Center","releaseDate":"2009-03-26","stats":{"geneCounts":{"proteinCoding":2,"total":2}}},"assemblyInfo":{"assemblyLevel":"Complete Genome","assemblyName":"ViralProj14053","assemblyStatus":"current","assemblyType":"haploid","pairedAssembly":{"accession":"GCF_000837765.1","annotationName":"Annotation submitted by NCBI RefSeq","status":"current"},"releaseDate":"1998-09-09","submitter":"Clinical Investigation, Dwight D. Eisenhower Army Medical Center"},"assemblyStats":{"contigL50":1,"contigN50":1758,"gcCount":"850","gcPercent":48.5,"numberOfComponentSequences":1,"numberOfContigs":1,"numberOfScaffolds":1,"scaffoldL50":1,"scaffoldN50":1758,"totalNumberOfChromosomes":1,"totalSequenceLength":"1758","totalUngappedLength":"1758"},"currentAccession":"GCA_000837765.1","organism":{"organismName":"Porcine circovirus 1","taxId":133704},"pairedAccession":"GCF_000837765.1","sourceDatabase":"SOURCE_DATABASE_GENBANK","typeMaterial":{"typeDisplayText":"ICTV species exemplar","typeLabel":"TYPE_ICTV"}}
{"accession":"GCA_000838005.1","annotationInfo":{"name":"Annotation submitted by Department of Applied Biology, Kyoto Institute of Technology","provider":"Department of Applied Biology, Kyoto Institute of Technology","releaseDate":"2010-03-11","stats":{"geneCounts":{"other":1,"proteinCoding":119,"total":120}}},"assemblyInfo":{"assemblyLevel":"Complete Genome","assemblyName":"ViralProj14104","assemblyStatus":"current","assemblyType":"haploid","pairedAssembly":{"accession":"GCF_000838005.1","annotationName":"Annotation submitted by NCBI RefSeq","status":"current"},"releaseDate":"2000-10-29","submitter":"Department of Applied Biology, Kyoto Institute of Technology"},"assemblyStats":{"contigL50":1,"contigN50":100999,"gcCount":"41092","gcPercent":40.5,"numberOfComponentSequences":1,"numberOfContigs":1,"numberOfScaffolds":1,"scaffoldL50":1,"scaffoldN50":100999,"totalNumberOfChromosomes":1,"totalSequenceLength":"100999","totalUngappedLength":"100999"},"currentAccession":"GCA_000838005.1","organism":{"infraspecificNames":{"strain":"K1"},"organismName":"Plutella xylostella granulovirus","taxId":98383},"pairedAccession":"GCF_000838005.1","sourceDatabase":"SOURCE_DATABASE_GENBANK","typeMaterial":{"typeDisplayText":"ICTV species exemplar","typeLabel":"TYPE_ICTV"}}
{"accession":"GCA_000846825.1","assemblyInfo":{"assemblyLevel":"Complete Genome","assemblyName":"ViralProj14521","assemblyStatus":"current","assemblyType":"haploid","pairedAssembly":{"accession":"GCF_000846825.1","annotationName":"Annotation submitted by NCBI RefSeq","status":"current"},"releaseDate":"2001-03-26","submitter":"Veterinary Medical Research Institute, Hungarian Academy of Sciences"},"assemblyStats":{"contigL50":1,"contigN50":32621,"gcCount":"16475","gcPercent":50.5,"numberOfComponentSequences":1,"numberOfContigs":1,"numberOfScaffolds":1,"scaffoldL50":1,"scaffoldN50":32621,"totalNumberOfChromosomes":1,"totalSequenceLength":"32621","totalUngappedLength":"32621"},"currentAccession":"GCA_000846825.1","organism":{"organismName":"Porcine adenovirus 5","taxId":45370},"pairedAccession":"GCF_000846825.1","sourceDatabase":"SOURCE_DATABASE_GENBANK","typeMaterial":{"typeDisplayText":"ICTV species exemplar","typeLabel":"TYPE_ICTV"}}
{"accession":"GCA_000849745.1","assemblyInfo":{"assemblyLevel":"Complete Genome","assemblyName":"ViralProj14610","assemblyStatus":"current","assemblyType":"haploid","pairedAssembly":{"accession":"GCF_000849745.1","annotationName":"Annotation submitted by NCBI RefSeq","status":"current"},"releaseDate":"2003-08-16","submitter":"MRC Virology Unit"},"assemblyStats":{"contigL50":1,"contigN50":34094,"gcCount":"21764","gcPercent":64.0,"numberOfComponentSequences":1,"numberOfContigs":1,"numberOfScaffolds":1,"scaffoldL50":1,"scaffoldN50":34094,"totalNumberOfChromosomes":1,"totalSequenceLength":"34094","totalUngappedLength":"34094"},"currentAccession":"GCA_000849745.1","organism":{"organismName":"Porcine adenovirus 3","taxId":35265},"pairedAccession":"GCF_000849745.1","sourceDatabase":"SOURCE_DATABASE_GENBANK"}
{"accession":"GCA_000854985.1","annotationInfo":{"name":"Annotation submitted by Department of Plant Sciences, University of Oxford","provider":"Department of Plant Sciences, University of Oxford","releaseDate":"2010-06-23","stats":{"geneCounts":{"proteinCoding":6,"total":6}}},"assemblyInfo":{"assemblyLevel":"Complete Genome","assemblyName":"ViralProj15056","assemblyStatus":"current","assemblyType":"haploid","pairedAssembly":{"accession":"GCF_000854985.1","annotationName":"Annotation submitted by NCBI RefSeq","status":"current"},"releaseDate":"2004-01-08","submitter":"Department of Plant Sciences, University of Oxford"},"assemblyStats":{"contigL50":1,"contigN50":8741,"gcCount":"3970","gcPercent":45.5,"numberOfComponentSequences":1,"numberOfContigs":1,"numberOfScaffolds":1,"scaffoldL50":1,"scaffoldN50":8741,"totalNumberOfChromosomes":1,"totalSequenceLength":"8741","totalUngappedLength":"8741"},"currentAccession":"GCA_000854985.1","organism":{"infraspecificNames":{"isolate":"PV-0341"},"organismName":"Poplar mosaic virus","taxId":12166},"pairedAccession":"GCF_000854985.1","sourceDatabase":"SOURCE_DATABASE_GENBANK","typeMaterial":{"typeDisplayText":"ICTV species exemplar","typeLabel":"TYPE_ICTV"}}
{"accession":"GCA_000857565.1","annotationInfo":{"name":"Annotation submitted by Biological Sciences, University of Warwick","provider":"Biological Sciences, University of Warwick","releaseDate":"2010-01-07","stats":{"geneCounts":{"proteinCoding":12,"total":12}}},"assemblyInfo":{"assemblyLevel":"Complete Genome","assemblyName":"ViralProj15251","assemblyStatus":"current","assemblyType":"haploid","pairedAssembly":{"accession":"GCF_000857565.1","annotationName":"Annotation submitted by NCBI RefSeq","status":"current"},"releaseDate":"2004-12-15","submitter":"Biological Sciences, University of Warwick"},"assemblyStats":{"contigL50":1,"contigN50":14885,"gcCount":"5985","gcPercent":40.0,"numberOfComponentSequences":1,"numberOfContigs":1,"numberOfScaffolds":1,"scaffoldL50":1,"scaffoldN50":14885,"totalNumberOfChromosomes":1,"totalSequenceLength":"14885","totalUngappedLength":"14885"},"currentAccession":"GCA_000857565.1","organism":{"infraspecificNames":{"strain":"J3666"},"organismName":"Pneumonia virus of mice J3666","taxId":270473},"pairedAccession":"GCF_000857565.1","sourceDatabase":"SOURCE_DATABASE_GENBANK"}
{"accession":"GCA_000859745.1","assemblyInfo":{"assemblyLevel":"Complete Genome","assemblyName":"ViralMultiSegProj15169","assemblyStatus":"current","assemblyType":"haploid","pairedAssembly":{"accession":"GCF_000859745.1","annotationName":"Annotation submitted by NCBI RefSeq","status":"current"},"releaseDate":"2004-05-03","submitter":"School of Agricultural Biotechnology, Seoul National University"},"assemblyStats":{"contigL50":1,"contigN50":2296,"gcCount":"2247","gcPercent":49.5,"numberOfComponentSequences":2,"numberOfContigs":2,"numberOfScaffolds":2,"scaffoldL50":1,"scaffoldN50":2296,"totalNumberOfChromosomes":2,"totalSequenceLength":"4519","totalUngappedLength":"4519"},"currentAccession":"GCA_000859745.1","organism":{"organismName":"Pleurotus ostreatus virus 1","taxId":674983},"pairedAccession":"GCF_000859745.1","sourceDatabase":"SOURCE_DATABASE_GENBANK","typeMaterial":{"typeDisplayText":"ICTV species exemplar","typeLabel":"TYPE_ICTV"}}
{"accession":"GCA_000860785.1","assemblyInfo":{"assemblyLevel":"Complete Genome","assemblyName":"ViralProj15366","assemblyStatus":"current","assemblyType":"haploid","pairedAssembly":{"accession":"GCF_000860785.1","annotationName":"Annotation submitted by NCBI RefSeq","status":"current"},"releaseDate":"2000-01-30","submitter":"Bradel B.G., Dept. of molecular biology and virology of plants, Biological Institute, University of Stuttgart, Pfaffenwaldring 57, 70550 Stuttgart, GERMANY"},"assemblyStats":{"contigL50":1,"contigN50":6099,"gcCount":"3418","gcPercent":56.0,"numberOfComponentSequences":1,"numberOfContigs":1,"numberOfScaffolds":1,"scaffoldL50":1,"scaffoldN50":6099,"totalNumberOfChromosomes":1,"totalSequenceLength":"6099","totalUngappedLength":"6099"},"currentAccession":"GCA_000860785.1","organism":{"organismName":"Poinsettia mosaic virus","taxId":113553},"pairedAccession":"GCF_000860785.1","sourceDatabase":"SOURCE_DATABASE_GENBANK","typeMaterial":{"typeDisplayText":"ICTV species exemplar","typeLabel":"TYPE_ICTV"}}
{"accession":"GCA_000862085.1","assemblyInfo":{"assemblyLevel":"Complete Genome","assemblyName":"ViralProj15298","assemblyStatus":"current","assemblyType":"haploid","pairedAssembly":{"accession":"GCF_000862085.1","annotationName":"Annotation submitted by NCBI RefSeq","status":"current"},"releaseDate":"1993-04-29"},"assemblyStats":{"contigL50":1,"contigN50":9741,"gcCount":"4229","gcPercent":43.5,"numberOfComponentSequences":1,"numberOfContigs":1,"numberOfScaffolds":1,"scaffoldL50":1,"scaffoldN50":9741,"totalNumberOfChromosomes":1,"totalSequenceLength":"9741","totalUngappedLength":"9741"},"currentAccession":"GCA_000862085.1","organism":{"infraspecificNames":{"isolate":"PPV-NAT"},"organismName":"Plum pox virus","taxId":12211},"pairedAccession":"GCF_000862085.1","sourceDatabase":"SOURCE_DATABASE_GENBANK","typeMaterial":{"typeDisplayText":"ICTV species exemplar","typeLabel":"TYPE_ICTV"}}
{"accession":"GCA_000862765.1","assemblyInfo":{"assemblyLevel":"Complete Genome","assemblyName":"ViralProj15442","assemblyStatus":"current","assemblyType":"haploid","pairedAssembly":{"accession":"GCF_000862765.1","annotationName":"Annotation submitted by NCBI RefSeq","status":"current"},"releaseDate":"2003-10-21","submitter":"II. Medical Clinic for Ruminants and Swine, University of Veterinary Medicine Vienna"},"assemblyStats":{"contigL50":1,"contigN50":1768,"gcCount":"858","gcPercent":48.5,"numberOfComponentSequences":1,"numberOfContigs":1,"numberOfScaffolds":1,"scaffoldL50":1,"scaffoldN50":1768,"totalNumberOfChromosomes":1,"totalSequenceLength":"1768","totalUngappedLength":"1768"},"currentAccession":"GCA_000862765.1","organism":{"infraspecificNames":{"isolate":"AUT1"},"organismName":"Porcine circovirus 2","taxId":85708},"pairedAccession":"GCF_000862765.1","sourceDatabase":"SOURCE_DATABASE_GENBANK"}
{"accession":"GCA_000869385.1","assemblyInfo":{"assemblyLevel":"Complete Genome","assemblyName":"ViralProj17671","assemblyStatus":"current","assemblyType":"haploid","pairedAssembly":{"accession":"GCF_000869385.1","annotationName":"Annotation submitted by NCBI RefSeq","status":"suppressed"},"releaseDate":"2006-04-12","submitter":"Plant Sciences Institute, Insect Biocontrol Laboratory, USDA"},"assemblyStats":{"contigL50":1,"contigN50":134417,"gcCount":"54699","gcPercent":40.5,"numberOfComponentSequences":1,"numberOfContigs":1,"numberOfScaffolds":1,"scaffoldL50":1,"scaffoldN50":134417,"totalNumberOfChromosomes":1,"totalSequenceLength":"134417","totalUngappedLength":"134417"},"currentAccession":"GCA_000869385.1","organism":{"infraspecificNames":{"isolate":"CL3"},"organismName":"Plutella xylostella multiple nucleopolyhedrovirus","taxId":379891},"pairedAccession":"GCF_000869385.1","sourceDatabase":"SOURCE_DATABASE_GENBANK","typeMaterial":{"typeDisplayText":"ICTV additional isolate","typeLabel":"TYPE_ICTV_ADDITIONAL"}}
{"accession":"GCA_000872345.1","annotationInfo":{"name":"Annotation submitted by Plant Pathology, University of California at Davis","provider":"Plant Pathology, University of California at Davis","releaseDate":"2016-07-26","stats":{"geneCounts":{"proteinCoding":5,"total":5}}},"assemblyInfo":{"assemblyLevel":"Complete Genome","assemblyName":"ViralProj27909","assemblyStatus":"current","assemblyType":"haploid","pairedAssembly":{"accession":"GCF_000872345.1","annotationName":"Annotation submitted by NCBI RefSeq","status":"current"},"releaseDate":"2007-10-29","submitter":"Plant Pathology, University of California at Davis"},"assemblyStats":{"contigL50":1,"contigN50":14214,"gcCount":"5910","gcPercent":41.5,"numberOfComponentSequences":1,"numberOfContigs":1,"numberOfScaffolds":1,"scaffoldL50":1,"scaffoldN50":14214,"totalNumberOfChromosomes":1,"totalSequenceLength":"14214","totalUngappedLength":"14214"},"currentAccession":"GCA_000872345.1","organism":{"organismName":"Plum bark necrosis stem pitting-associated virus","taxId":675077},"pairedAccession":"GCF_000872345.1","sourceDatabase":"SOURCE_DATABASE_GENBANK","typeMaterial":{"typeDisplayText":"ICTV species exemplar","typeLabel":"TYPE_ICTV"}}
{"accession":"GCA_000883315.1","annotationInfo":{"name":"Annotation submitted by Jeske H., Molecular Biology and Virology of Plants, University of Stuttgart, Pfaffenwaldring 57, Stuttgart D70550, GERMANY","provider":"Jeske H., Molecular Biology and Virology of Plants, University of Stuttgart, Pfaffenwaldring 57, Stuttgart D70550, GERMANY","releaseDate":"2011-02-04","stats":{"geneCounts":{"proteinCoding":1,"total":1}}},"assemblyInfo":{"assemblyLevel":"Complete Genome","assemblyName":"ViralProj32691","assemblyStatus":"current","assemblyType":"haploid","pairedAssembly":{"accession":"GCF_000883315.1","annotationName":"Annotation submitted by NCBI RefSeq","status":"current"},"releaseDate":"2004-12-14","submitter":"Jeske H., Molecular Biology and Virology of Plants, University of Stuttgart, Pfaffenwaldring 57, Stuttgart D70550, GERMANY"},"assemblyStats":{"contigL50":1,"contigN50":4652,"gcCount":"2131","gcPercent":46.0,"numberOfComponentSequences":1,"numberOfContigs":1,"numberOfScaffolds":1,"scaffoldL50":1,"scaffoldN50":4652,"totalNumberOfChromosomes":1,"totalSequenceLength":"4652","totalUngappedLength":"4652"},"currentAccession":"GCA_000883315.1","organism":{"infraspecificNames":{"cultivar":"Angelika"},"organismName":"Poinsettia latent virus","taxId":305785},"pairedAccession":"GCF_000883315.1","sourceDatabase":"SOURCE_DATABASE_GENBANK","typeMaterial":{"typeDisplayText":"ICTV species exemplar","typeLabel":"TYPE_ICTV"}}
{"accession":"GCA_000885915.1","assemblyInfo":{"assemblyLevel":"Complete Genome","assemblyName":"ViralProj40317","assemblyStatus":"current","assemblyType":"haploid","pairedAssembly":{"accession":"GCF_000885915.1","status":"current"},"releaseDate":"2003-08-16","submitter":"MRC Virology Unit"},"assemblyStats":{"contigL50":1,"contigN50":32621,"gcCount":"16475","gcPercent":50.5,"numberOfComponentSequences":1,"numberOfContigs":1,"numberOfScaffolds":1,"scaffoldL50":1,"scaffoldN50":32621,"totalNumberOfChromosomes":1,"totalSequenceLength":"32621","totalUngappedLength":"32621"},"currentAccession":"GCA_000885915.1","organism":{"organismName":"Porcine adenovirus 5","taxId":45370},"pairedAccession":"GCF_000885915.1","sourceDatabase":"SOURCE_DATABASE_GENBANK"}
{"accession":"GCA_000891375.1","annotationInfo":{"name":"Annotation submitted by Microbiology, The University of Hong Kong","provider":"Microbiology, The University of Hong Kong","releaseDate":"2011-09-18","stats":{"geneCounts":{"proteinCoding":4,"total":4}}},"assemblyInfo":{"assemblyLevel":"Complete Genome","assemblyName":"ViralProj73549","assemblyStatus":"current","assemblyType":"haploid","pairedAssembly":{"accession":"GCF_000891375.1","annotationName":"Annotation submitted by NCBI RefSeq","status":"current"},"releaseDate":"2011-09-13","submitter":"Microbiology, The University of Hong Kong"},"assemblyStats":{"contigL50":1,"contigN50":5177,"gcCount":"2658","gcPercent":51.5,"numberOfComponentSequences":1,"numberOfContigs":1,"numberOfScaffolds":1,"scaffoldL50":1,"scaffoldN50":5177,"totalNumberOfChromosomes":1,"totalSequenceLength":"5177","totalUngappedLength":"5177"},"currentAccession":"GCA_000891375.1","organism":{"infraspecificNames":{"strain":"SH17N-1"},"organismName":"Porcine bocavirus 4-1","taxId":1084717},"pairedAccession":"GCF_000891375.1","sourceDatabase":"SOURCE_DATABASE_GENBANK"}
{"accession":"GCA_000893895.1","annotationInfo":{"name":"Annotation submitted by Microbiology, The University of Hong Kong","provider":"Microbiology, The University of Hong Kong","releaseDate":"2011-09-18","stats":{"geneCounts":{"proteinCoding":4,"total":4}}},"assemblyInfo":{"assemblyLevel":"Complete Genome","assemblyName":"ViralProj73547","assemblyStatus":"current","assemblyType":"haploid","pairedAssembly":{"accession":"GCF_000893895.1","annotationName":"Annotation submitted by NCBI RefSeq","status":"current"},"releaseDate":"2011-09-13","submitter":"Microbiology, The University of Hong Kong"},"assemblyStats":{"contigL50":1,"contigN50":5278,"gcCount":"2659","gcPercent":50.5,"numberOfComponentSequences":1,"numberOfContigs":1,"numberOfScaffolds":1,"scaffoldL50":1,"scaffoldN50":5278,"totalNumberOfChromosomes":1,"totalSequenceLength":"5278","totalUngappedLength":"5278"},"currentAccession":"GCA_000893895.1","organism":{"infraspecificNames":{"strain":"SH20F"},"organismName":"Porcine bocavirus 3","taxId":1084715},"pairedAccession":"GCF_000893895.1","sourceDatabase":"SOURCE_DATABASE_GENBANK","typeMaterial":{"typeDisplayText":"ICTV species exemplar","typeLabel":"TYPE_ICTV"}}
{"accession":"GCA_000895815.1","annotationInfo":{"name":"Annotation submitted by Jiangsu Academy of Agricultural Sciences, Institute of Veterinary Medicine","provider":"Jiangsu Academy of Agricultural Sciences, Institute of Veterinary Medicine","releaseDate":"2012-01-11","stats":{"geneCounts":{"proteinCoding":4,"total":4}}},"assemblyInfo":{"assemblyLevel":"Complete Genome","assemblyName":"ViralProj81033","assemblyStatus":"current","assemblyType":"haploid","pairedAssembly":{"accession":"GCF_000895815.1","annotationName":"Annotation submitted by NCBI RefSeq","status":"current"},"releaseDate":"2012-01-06","submitter":"Jiangsu Academy of Agricultural Sciences, Institute of Veterinary Medicine"},"assemblyStats":{"contigL50":1,"contigN50":5076,"gcCount":"2573","gcPercent":50.5,"numberOfComponentSequences":1,"numberOfContigs":1,"numberOfScaffolds":1,"scaffoldL50":1,"scaffoldN50":5076,"totalNumberOfChromosomes":1,"totalSequenceLength":"5076","totalUngappedLength":"5076"},"currentAccession":"GCA_000895815.1","organism":{"infraspecificNames":{"isolate":"5/JS677"},"organismName":"Porcine bocavirus 5/JS677","taxId":1131622},"pairedAccession":"GCF_000895815.1","sourceDatabase":"SOURCE_DATABASE_GENBANK"}
{"accession":"GCA_000897655.1","assemblyInfo":{"assemblyLevel":"Complete Genome","assemblyName":"ViralProj175586","assemblyStatus":"current","assemblyType":"haploid","pairedAssembly":{"accession":"GCF_000897655.1","annotationName":"Annotation submitted by NCBI RefSeq","status":"current"},"releaseDate":"2012-09-14","submitter":"School of Biological Sciences, University of Canterbury"},"assemblyStats":{"contigL50":1,"contigN50":2589,"gcCount":"1298","gcPercent":50.0,"numberOfComponentSequences":1,"numberOfContigs":1,"numberOfScaffolds":1,"scaffoldL50":1,"scaffoldN50":2589,"totalNumberOfChromosomes":1,"totalSequenceLength":"2589","totalUngappedLength":"2589"},"currentAccession":"GCA_000897655.1","organism":{"infraspecificNames":{"isolate":"Cass"},"organismName":"Porcine associated porprismacovirus 1","taxId":2170116},"pairedAccession":"GCF_000897655.1","sourceDatabase":"SOURCE_DATABASE_GENBANK","typeMaterial":{"typeDisplayText":"ICTV species exemplar","typeLabel":"TYPE_ICTV"}}
{"accession":"GCA_000897915.1","assemblyInfo":{"assemblyLevel":"Complete Genome","assemblyName":"ViralProj177901","assemblyStatus":"current","assemblyType":"haploid","pairedAssembly":{"accession":"GCF_000897915.1","annotationName":"Annotation submitted by NCBI RefSeq","status":"current"},"releaseDate":"2012-08-09","submitter":"National Germplasm Resources Laboratory, USDA-ARS"},"assemblyStats":{"contigL50":1,"contigN50":9512,"gcCount":"4131","gcPercent":43.5,"numberOfComponentSequences":1,"numberOfContigs":1,"numberOfScaffolds":1,"scaffoldL50":1,"scaffoldN50":9512,"totalNumberOfChromosomes":1,"totalSequenceLength":"9512","totalUngappedLength":"9512"},"currentAccession":"GCA_000897915.1","organism":{"infraspecificNames":{"isolate":"PkMV-PA"},"organismName":"Pokeweed mosaic virus","taxId":1220025},"pairedAccession":"GCF_000897915.1","sourceDatabase":"SOURCE_DATABASE_GENBANK","typeMaterial":{"typeDisplayText":"ICTV species exemplar","typeLabel":"TYPE_ICTV"}}
{"accession":"GCA_000903455.1","assemblyInfo":{"assemblyLevel":"Complete Genome","assemblyMethod":"DNAMAN v. 7","assemblyName":"ViralProj181247","assemblyStatus":"current","assemblyType":"haploid","pairedAssembly":{"accession":"GCF_000903455.1","annotationName":"Annotation submitted by NCBI RefSeq","status":"current"},"releaseDate":"2012-11-09","sequencingTech":"Sanger dideoxy sequencing","submitter":"College of Veterinary Medicine, Department of Veterinary Diagnostic and Production Animal Medicine"},"assemblyStats":{"contigL50":1,"contigN50":6460,"gcCount":"3027","gcPercent":47.0,"numberOfComponentSequences":1,"numberOfContigs":1,"numberOfScaffolds":1,"scaffoldL50":1,"scaffoldN50":6460,"totalNumberOfChromosomes":1,"totalSequenceLength":"6460","totalUngappedLength":"6460"},"currentAccession":"GCA_000903455.1","organism":{"infraspecificNames":{"isolate":"US-MO123"},"organismName":"Porcine astrovirus 3","taxId":1254425},"pairedAccession":"GCF_000903455.1","sourceDatabase":"SOURCE_DATABASE_GENBANK"}
{"accession":"GCA_000906435.1","assemblyInfo":{"assemblyLevel":"Complete Genome","assemblyMethod":"Geneious v. 5.6.3","assemblyName":"ViralProj202890","assemblyStatus":"current","assemblyType":"haploid","pairedAssembly":{"accession":"GCF_000906435.1","annotationName":"Annotation submitted by NCBI RefSeq","status":"current"},"releaseDate":"2013-04-30","sequencingTech":"454","submitter":"Virus and Prion Diseases of Livestock Group, National Animal Disease Center"},"assemblyStats":{"contigL50":1,"contigN50":2495,"gcCount":"1119","gcPercent":45.0,"numberOfComponentSequences":1,"numberOfContigs":1,"numberOfScaffolds":1,"scaffoldL50":1,"scaffoldN50":2495,"totalNumberOfChromosomes":1,"totalSequenceLength":"2495","totalUngappedLength":"2495"},"currentAccession":"GCA_000906435.1","organism":{"infraspecificNames":{"isolate":"3L7"},"organismName":"Porcine associated porprismacovirus 3","taxId":2170119},"pairedAccession":"GCF_000906435.1","sourceDatabase":"SOURCE_DATABASE_GENBANK","typeMaterial":{"typeDisplayText":"ICTV species exemplar","typeLabel":"TYPE_ICTV"}}
{"accession":"GCA_000914875.1","assemblyInfo":{"assemblyLevel":"Complete Genome","assemblyName":"ViralProj240318","assemblyStatus":"current","assemblyType":"haploid","pairedAssembly":{"accession":"GCF_000914875.1","annotationName":"Annotation submitted by NCBI RefSeq","status":"current"},"releaseDate":"2011-10-28","submitter":"Blood Systems Research Institute, Department of Laboratory Medicine, University of California-San Francisco"},"assemblyStats":{"contigL50":1,"contigN50":6318,"gcCount":"3168","gcPercent":50.0,"numberOfComponentSequences":1,"numberOfContigs":1,"numberOfScaffolds":1,"scaffoldL50":1,"scaffoldN50":6318,"totalNumberOfChromosomes":1,"totalSequenceLength":"6318","totalUngappedLength":"6318"},"currentAccession":"GCA_000914875.1","organism":{"infraspecificNames":{"strain":"43/USA"},"organismName":"Porcine astrovirus 2","taxId":1105378},"pairedAccession":"GCF_000914875.1","sourceDatabase":"SOURCE_DATABASE_GENBANK"}
{"accession":"GCA_000916535.1","assemblyInfo":{"assemblyLevel":"Complete Genome","assemblyMethod":"DNAMAN v. 7","assemblyName":"ViralProj240228","assemblyStatus":"current","assemblyType":"haploid","pairedAssembly":{"accession":"GCF_000916535.1","annotationName":"Annotation submitted by NCBI RefSeq","status":"current"},"releaseDate":"2012-11-15","sequencingTech":"Sanger dideoxy sequencing","submitter":"College of Veterinary Medicine, Department of Veterinary Diagnostic and Production Animal Medicine"},"assemblyStats":{"contigL50":1,"contigN50":6500,"gcCount":"3169","gcPercent":48.5,"numberOfComponentSequences":1,"numberOfContigs":1,"numberOfScaffolds":1,"scaffoldL50":1,"scaffoldN50":6500,"totalNumberOfChromosomes":1,"totalSequenceLength":"6500","totalUngappedLength":"6500"},"currentAccession":"GCA_000916535.1","organism":{"infraspecificNames":{"isolate":"AstV5-US-IA122"},"organismName":"Porcine astrovirus 5","taxId":1093928},"pairedAccession":"GCF_000916535.1","sourceDatabase":"SOURCE_DATABASE_GENBANK"}
{"accession":"GCA_000916575.1","assemblyInfo":{"assemblyLevel":"Complete Genome","assemblyName":"ViralProj240319","assemblyStatus":"current","assemblyType":"haploid","pairedAssembly":{"accession":"GCF_000916575.1","annotationName":"Annotation submitted by NCBI RefSeq","status":"current"},"releaseDate":"2011-10-28","submitter":"Blood Systems Research Institute, Department of Laboratory Medicine, University of California-San Francisco"},"assemblyStats":{"contigL50":1,"contigN50":6639,"gcCount":"2993","gcPercent":45.0,"numberOfComponentSequences":1,"numberOfContigs":1,"numberOfScaffolds":1,"scaffoldL50":1,"scaffoldN50":6639,"totalNumberOfChromosomes":1,"totalSequenceLength":"6639","totalUngappedLength":"6639"},"currentAccession":"GCA_000916575.1","organism":{"infraspecificNames":{"strain":"35/USA"},"organismName":"Porcine astrovirus 4","taxId":1105379},"pairedAccession":"GCF_000916575.1","sourceDatabase":"SOURCE_DATABASE_GENBANK"}
{"accession":"GCA_000917435.1","annotationInfo":{"name":"Annotation submitted by State Key Laboratory of Veterinary Etiological Biology, Key Laboratory of Grazing Animal Diseases, Lanzhou Veterinary Research Institute, Chinese Academy of Agricultural Sciences","provider":"State Key Laboratory of Veterinary Etiological Biology, Key Laboratory of Grazing Animal Diseases, Lanzhou Veterinary Research Institute, Chinese Academy of Agricultural Sciences","releaseDate":"2013-10-29","stats":{"geneCounts":{"proteinCoding":4,"total":4}}},"assemblyInfo":{"assemblyLevel":"Complete Genome","assemblyName":"ViralProj240321","assemblyStatus":"current","assemblyType":"haploid","pairedAssembly":{"accession":"GCF_000917435.1","annotationName":"Annotation submitted by NCBI RefSeq","status":"current"},"releaseDate":"2013-10-24","submitter":"State Key Laboratory of Veterinary Etiological Biology, Key Laboratory of Grazing Animal Diseases, Lanzhou Veterinary Research Institute, Chinese Academy of Agricultural Sciences"},"assemblyStats":{"contigL50":1,"contigN50":5275,"gcCount":"2698","gcPercent":51.0,"numberOfComponentSequences":1,"numberOfContigs":1,"numberOfScaffolds":1,"scaffoldL50":1,"scaffoldN50":5275,"totalNumberOfChromosomes":1,"totalSequenceLength":"5275","totalUngappedLength":"5275"},"currentAccession":"GCA_000917435.1","organism":{"infraspecificNames":{"isolate":"swBoV CH437"},"organismName":"Porcine bocavirus","taxId":1165907},"pairedAccession":"GCF_000917435.1","sourceDatabase":"SOURCE_DATABASE_GENBANK"}
{"accession":"GCA_000921615.1","assemblyInfo":{"assemblyLevel":"Complete Genome","assemblyMethod":"Geneious v. 6.1.7","assemblyName":"ViralProj259989","assemblyStatus":"current","assemblyType":"haploid","pairedAssembly":{"accession":"GCF_000921615.1","annotationName":"Annotation submitted by NCBI RefSeq","status":"current"},"releaseDate":"2014-08-20","sequencingTech":"454","submitter":"Virus and Prion Diseases of Livestock Research Group, National Animal Disease Center"},"assemblyStats":{"contigL50":1,"contigN50":2601,"gcCount":"1321","gcPercent":51.0,"numberOfComponentSequences":1,"numberOfContigs":1,"numberOfScaffolds":1,"scaffoldL50":1,"scaffoldN50":2601,"totalNumberOfChromosomes":1,"totalSequenceLength":"2601","totalUngappedLength":"2601"},"currentAccession":"GCA_000921615.1","organism":{"infraspecificNames":{"isolate":"EP2-A"},"organismName":"Porcine associated porprismacovirus 7","taxId":2170123},"pairedAccession":"GCF_000921615.1","sourceDatabase":"SOURCE_DATABASE_GENBANK","typeMaterial":{"typeDisplayText":"ICTV species exemplar","typeLabel":"TYPE_ICTV"}}
{"accession":"GCA_000922455.1","assemblyInfo":{"assemblyLevel":"Complete Genome","assemblyMethod":"Geneious v. 6.1.7","assemblyName":"ViralProj259990","assemblyStatus":"current","assemblyType":"haploid","pairedAssembly":{"accession":"GCF_000922455.1","annotationName":"Annotation submitted by NCBI RefSeq","status":"current"},"releaseDate":"2014-08-20","sequencingTech":"454","submitter":"Virus and Prion Diseases of Livestock Research Group, National Animal Disease Center"},"assemblyStats":{"contigL50":1,"contigN50":2603,"gcCount":"1356","gcPercent":52.0,"numberOfComponentSequences":1,"numberOfContigs":1,"numberOfScaffolds":1,"scaffoldL50":1,"scaffoldN50":2603,"totalNumberOfChromosomes":1,"totalSequenceLength":"2603","totalUngappedLength":"2603"},"currentAccession":"GCA_000922455.1","organism":{"infraspecificNames":{"isolate":"XP1"},"organismName":"Porcine associated porprismacovirus 6","taxId":2170122},"pairedAccession":"GCF_000922455.1","sourceDatabase":"SOURCE_DATABASE_GENBANK","typeMaterial":{"typeDisplayText":"ICTV species exemplar","typeLabel":"TYPE_ICTV"}}
{"accession":"GCA_000923795.2","assemblyInfo":{"assemblyLevel":"Complete Genome","assemblyName":"ViralProj253738","assemblyStatus":"current","assemblyType":"haploid","pairedAssembly":{"accession":"GCF_000923795.2","annotationName":"Annotation submitted by NCBI RefSeq","status":"current"},"releaseDate":"2016-03-14","submitter":"Viral Diarrhea Department, National Institute for Viral Disease Control and Prevention (CDC China)"},"assemblyStats":{"contigL50":1,"contigN50":5153,"gcCount":"2830","gcPercent":55.0,"numberOfComponentSequences":1,"numberOfContigs":1,"numberOfScaffolds":1,"scaffoldL50":1,"scaffoldN50":5153,"totalNumberOfChromosomes":1,"totalSequenceLength":"5153","totalUngappedLength":"5153"},"currentAccession":"GCA_000923795.2","organism":{"infraspecificNames":{"isolate":"PBoV1"},"organismName":"Porcine bocavirus 1 pig/ZJD/China/2006","taxId":795694},"pairedAccession":"GCF_000923795.2","sourceDatabase":"SOURCE_DATABASE_GENBANK","typeMaterial":{"typeDisplayText":"ICTV species exemplar","typeLabel":"TYPE_ICTV"}}
{"accession":"GCA_000924135.1","assemblyInfo":{"assemblyLevel":"Complete Genome","assemblyMethod":"Geneious v. 6.1.7","assemblyName":"ViralProj259988","assemblyStatus":"current","assemblyType":"haploid","pairedAssembly":{"accession":"GCF_000924135.1","annotationName":"Annotation submitted by NCBI RefSeq","status":"current"},"releaseDate":"2014-08-20","sequencingTech":"454","submitter":"Virus and Prion Diseases of Livestock Research Group, National Animal Disease Center"},"assemblyStats":{"contigL50":1,"contigN50":2477,"gcCount":"1265","gcPercent":51.0,"numberOfComponentSequences":1,"numberOfContigs":1,"numberOfScaffolds":1,"scaffoldL50":1,"scaffoldN50":2477,"totalNumberOfChromosomes":1,"totalSequenceLength":"2477","totalUngappedLength":"2477"},"currentAccession":"GCA_000924135.1","organism":{"infraspecificNames":{"isolate":"GP2"},"organismName":"Porcine associated porprismacovirus 8","taxId":2170124},"pairedAccession":"GCF_000924135.1","sourceDatabase":"SOURCE_DATABASE_GENBANK","typeMaterial":{"typeDisplayText":"ICTV species exemplar","typeLabel":"TYPE_ICTV"}}
{"accession":"GCA_000926035.1","assemblyInfo":{"assemblyLevel":"Complete Genome","assemblyMethod":"Geneious v. 6.1.7","assemblyName":"ViralProj259987","assemblyStatus":"current","assemblyType":"haploid","pairedAssembly":{"accession":"GCF_000926035.1","annotationName":"Annotation submitted by NCBI RefSeq","status":"current"},"releaseDate":"2014-08-20","sequencingTech":"454","submitter":"Virus and Prion Diseases of Livestock Research Group, National Animal Disease Center"},"assemblyStats":{"contigL50":1,"contigN50":2564,"gcCount":"1138","gcPercent":44.5,"numberOfComponentSequences":1,"numberOfContigs":1,"numberOfScaffolds":1,"scaffoldL50":1,"scaffoldN50":2564,"totalNumberOfChromosomes":1,"totalSequenceLength":"2564","totalUngappedLength":"2564"},"currentAccession":"GCA_000926035.1","organism":{"infraspecificNames":{"isolate":"FP1"},"organismName":"Porcine associated porprismacovirus 9","taxId":2170125},"pairedAccession":"GCF_000926035.1","sourceDatabase":"SOURCE_DATABASE_GENBANK","typeMaterial":{"typeDisplayText":"ICTV species exemplar","typeLabel":"TYPE_ICTV"}}
{"accession":"GCA_000926055.1","assemblyInfo":{"assemblyLevel":"Complete Genome","assemblyMethod":"Geneious v. 6.1.7","assemblyName":"ViralProj259991","assemblyStatus":"current","assemblyType":"haploid","pairedAssembly":{"accession":"GCF_000926055.1","annotationName":"Annotation submitted by NCBI RefSeq","status":"current"},"releaseDate":"2014-08-20","sequencingTech":"454","submitter":"Virus and Prion Diseases of Livestock Research Group, National Animal Disease Center"},"assemblyStats":{"contigL50":1,"contigN50":2590,"gcCount":"1235","gcPercent":47.5,"numberOfComponentSequences":1,"numberOfContigs":1,"numberOfScaffolds":1,"scaffoldL50":1,"scaffoldN50":2590,"totalNumberOfChromosomes":1,"totalSequenceLength":"2590","totalUngappedLength":"2590"},"currentAccession":"GCA_000926055.1","organism":{"infraspecificNames":{"isolate":"DP3"},"organismName":"Porcine associated porprismacovirus 5","taxId":2170121},"pairedAccession":"GCF_000926055.1","sourceDatabase":"SOURCE_DATABASE_GENBANK","typeMaterial":{"typeDisplayText":"ICTV species exemplar","typeLabel":"TYPE_ICTV"}}
{"accession":"GCA_000926375.1","annotationInfo":{"name":"Annotation submitted by Department of Veterinary Medicine, University of Bari","provider":"Department of Veterinary Medicine, University of Bari","releaseDate":"2018-10-23","stats":{"geneCounts":{"proteinCoding":10,"total":10}}},"assemblyInfo":{"assemblyLevel":"Complete Genome","assemblyName":"ViralProj264898","assemblyStatus":"current","assemblyType":"haploid","pairedAssembly":{"accession":"GCF_000926375.1","annotationName":"Annotation submitted by NCBI RefSeq","status":"current"},"releaseDate":"2014-01-13","sequencingTech":"Sanger dideoxy sequencing","submitter":"Department of Veterinary Medicine, University of Bari"},"assemblyStats":{"contigL50":1,"contigN50":14885,"gcCount":"5991","gcPercent":40.0,"numberOfComponentSequences":1,"numberOfContigs":1,"numberOfScaffolds":1,"scaffoldL50":1,"scaffoldN50":14885,"totalNumberOfChromosomes":1,"totalSequenceLength":"14885","totalUngappedLength":"14885"},"currentAccession":"GCA_000926375.1","organism":{"infraspecificNames":{"strain":"dog/Bari/100-12/ITA/2012"},"organismName":"Pneumovirus dog/Bari/100-12/ITA/2012","taxId":2482952},"pairedAccession":"GCF_000926375.1","sourceDatabase":"SOURCE_DATABASE_GENBANK"}
{"accession":"GCA_000927735.1","assemblyInfo":{"assemblyLevel":"Complete Genome","assemblyName":"ViralProj268176","assemblyStatus":"current","assemblyType":"haploid","pairedAssembly":{"accession":"GCF_000927735.1","annotationName":"Annotation submitted by NCBI RefSeq","status":"current"},"releaseDate":"2011-10-28","submitter":"Blood Systems Research Institute, Department of Laboratory Medicine, University of California-San Francisco"},"assemblyStats":{"contigL50":1,"contigN50":3912,"gcCount":"1531","gcPercent":39.0,"numberOfComponentSequences":1,"numberOfContigs":1,"numberOfScaffolds":1,"scaffoldL50":1,"scaffoldN50":3912,"totalNumberOfChromosomes":1,"totalSequenceLength":"3912","totalUngappedLength":"3912"},"currentAccession":"GCA_000927735.1","organism":{"organismName":"Po-Circo-like virus 21","taxId":1105383},"pairedAccession":"GCF_000927735.1","sourceDatabase":"SOURCE_DATABASE_GENBANK"}
{"accession":"GCA_000928635.1","assemblyInfo":{"assemblyLevel":"Complete Genome","assemblyName":"ViralProj268200","assemblyStatus":"current","assemblyType":"haploid","pairedAssembly":{"accession":"GCF_000928635.1","annotationName":"Annotation submitted by NCBI RefSeq","status":"current"},"releaseDate":"2011-10-28","submitter":"Blood Systems Research Institute, Department of Laboratory Medicine, University of California-San Francisco"},"assemblyStats":{"contigL50":1,"contigN50":2833,"gcCount":"1184","gcPercent":42.0,"numberOfComponentSequences":1,"numberOfContigs":1,"numberOfScaffolds":1,"scaffoldL50":1,"scaffoldN50":2833,"totalNumberOfChromosomes":1,"totalSequenceLength":"2833","totalUngappedLength":"2833"},"currentAccession":"GCA_000928635.1","organism":{"organismName":"Po-Circo-like virus 51","taxId":1105386},"pairedAccession":"GCF_000928635.1","sourceDatabase":"SOURCE_DATABASE_GENBANK"}
{"accession":"GCA_000929675.1","assemblyInfo":{"assemblyLevel":"Complete Genome","assemblyName":"ViralProj268201","assemblyStatus":"current","assemblyType":"haploid","pairedAssembly":{"accession":"GCF_000929675.1","annotationName":"Annotation submitted by NCBI RefSeq","status":"current"},"releaseDate":"2011-10-28","submitter":"Blood Systems Research Institute, Department of Laboratory Medicine, University of California-San Francisco"},"assemblyStats":{"contigL50":1,"contigN50":2904,"gcCount":"1210","gcPercent":41.5,"numberOfComponentSequences":1,"numberOfContigs":1,"numberOfScaffolds":1,"scaffoldL50":1,"scaffoldN50":2904,"totalNumberOfChromosomes":1,"totalSequenceLength":"2904","totalUngappedLength":"2904"},"currentAccession":"GCA_000929675.1","organism":{"organismName":"Po-Circo-like virus 41","taxId":1105385},"pairedAccession":"GCF_000929675.1","sourceDatabase":"SOURCE_DATABASE_GENBANK"}
{"accession":"GCA_000973375.1","assemblyInfo":{"assemblyLevel":"Complete Genome","assemblyName":"ViralProj281398","assemblyStatus":"current","assemblyType":"haploid","pairedAssembly":{"accession":"GCF_000973375.1","annotationName":"Annotation submitted by NCBI RefSeq","status":"current"},"releaseDate":"2014-05-27","sequencingTech":"Sanger dideoxy sequencing","submitter":"Advanced Centre for Plant Virology, Division of Plant Pathology, Indian Agricultural Research Institute"},"assemblyStats":{"contigL50":1,"contigN50":6688,"gcCount":"2708","gcPercent":40.5,"numberOfComponentSequences":1,"numberOfContigs":1,"numberOfScaffolds":1,"scaffoldL50":1,"scaffoldN50":6688,"totalNumberOfChromosomes":1,"totalSequenceLength":"6688","totalUngappedLength":"6688"},"currentAccession":"GCA_000973375.1","organism":{"infraspecificNames":{"isolate":"Plu-Ind-1"},"organismName":"Plumeria mosaic virus","taxId":1501716},"pairedAccession":"GCF_000973375.1","sourceDatabase":"SOURCE_DATABASE_GENBANK","typeMaterial":{"typeDisplayText":"ICTV species exemplar","typeLabel":"TYPE_ICTV"}}
{"accession":"GCA_001273685.1","assemblyInfo":{"assemblyLevel":"Complete Genome","assemblyName":"ViralProj293231","assemblyStatus":"current","assemblyType":"haploid","pairedAssembly":{"accession":"GCF_001273685.1","annotationName":"Annotation submitted by NCBI RefSeq","status":"current"},"releaseDate":"2015-08-07","sequencingTech":"Sanger dideoxy sequencing","submitter":"Museum of Vertebrate Zoology, University of California, Berkeley"},"assemblyStats":{"contigL50":1,"contigN50":2152,"gcCount":"1120","gcPercent":52.0,"numberOfComponentSequences":1,"numberOfContigs":1,"numberOfScaffolds":1,"scaffoldL50":1,"scaffoldN50":2152,"totalNumberOfChromosomes":1,"totalSequenceLength":"2152","totalUngappedLength":"2152"},"currentAccession":"GCA_001273685.1","organism":{"infraspecificNames":{"isolate":"254065908"},"organismName":"Poecile atricapillus GI tract-associated gemycircularvirus","taxId":1699094},"pairedAccession":"GCF_001273685.1","sourceDatabase":"SOURCE_DATABASE_GENBANK","typeMaterial":{"typeDisplayText":"ICTV species exemplar","typeLabel":"TYPE_ICTV"}}
{"accession":"GCA_001292915.1","assemblyInfo":{"assemblyLevel":"Complete Genome","assemblyMethod":"DNAbaser v. V4","assemblyName":"ViralProj295580","assemblyStatus":"current","assemblyType":"haploid","pairedAssembly":{"accession":"GCF_001292915.1","annotationName":"Annotation submitted by NCBI RefSeq","status":"current"},"releaseDate":"2015-09-03","sequencingTech":"Sanger dideoxy sequencing","submitter":"School of Biological Sciences, University of Canterbury"},"assemblyStats":{"contigL50":1,"contigN50":2253,"gcCount":"1173","gcPercent":52.0,"numberOfComponentSequences":1,"numberOfContigs":1,"numberOfScaffolds":1,"scaffoldL50":1,"scaffoldN50":2253,"totalNumberOfChromosomes":1,"totalSequenceLength":"2253","totalUngappedLength":"2253"},"currentAccession":"GCA_001292915.1","organism":{"infraspecificNames":{"isolate":"PaGmV-1_TO_STO14-29204_2014"},"organismName":"Poaceae associated gemycircularvirus 1","taxId":1985392},"pairedAccession":"GCF_001292915.1","sourceDatabase":"SOURCE_DATABASE_GENBANK","typeMaterial":{"typeDisplayText":"ICTV species exemplar","typeLabel":"TYPE_ICTV"}}
{"accession":"GCA_001500535.1","annotationInfo":{"name":"Annotation submitted by Inha University","provider":"Inha University","releaseDate":"2015-05-16","stats":{"geneCounts":{"proteinCoding":82,"total":82}}},"assemblyInfo":{"assemblyLevel":"Complete Genome","assemblyName":"ViralProj307738","assemblyStatus":"current","assemblyType":"haploid","pairedAssembly":{"accession":"GCF_001500535.1","annotationName":"Annotation submitted by NCBI RefSeq","status":"current"},"releaseDate":"2015-05-11","submitter":"Inha University"},"assemblyStats":{"contigL50":1,"contigN50":48689,"gcCount":"14088","gcPercent":29.0,"numberOfComponentSequences":1,"numberOfContigs":1,"numberOfScaffolds":1,"scaffoldL50":1,"scaffoldN50":48689,"totalNumberOfChromosomes":1,"totalSequenceLength":"48689","totalUngappedLength":"48689"},"currentAccession":"GCA_001500535.1","organism":{"organismName":"Polaribacter phage P12002L","taxId":1647386},"pairedAccession":"GCF_001500535.1","sourceDatabase":"SOURCE_DATABASE_GENBANK","typeMaterial":{"typeDisplayText":"ICTV species exemplar","typeLabel":"TYPE_ICTV"}}
{"accession":"GCA_001502575.1","annotationInfo":{"name":"Annotation submitted by Inha University","provider":"Inha University","releaseDate":"2015-05-16","stats":{"geneCounts":{"proteinCoding":86,"total":86}}},"assemblyInfo":{"assemblyLevel":"Complete Genome","assemblyName":"ViralProj307737","assemblyStatus":"current","assemblyType":"haploid","pairedAssembly":{"accession":"GCF_001502575.1","annotationName":"Annotation submitted by NCBI RefSeq","status":"current"},"releaseDate":"2015-05-11","submitter":"Inha University"},"assemblyStats":{"contigL50":1,"contigN50":49847,"gcCount":"14422","gcPercent":29.0,"numberOfComponentSequences":1,"numberOfContigs":1,"numberOfScaffolds":1,"scaffoldL50":1,"scaffoldN50":49847,"totalNumberOfChromosomes":1,"totalSequenceLength":"49847","totalUngappedLength":"49847"},"currentAccession":"GCA_001502575.1","organism":{"organismName":"Polaribacter phage P12002S","taxId":1647387},"pairedAccession":"GCF_001502575.1","sourceDatabase":"SOURCE_DATABASE_GENBANK","typeMaterial":{"typeDisplayText":"ICTV species exemplar","typeLabel":"TYPE_ICTV"}}
{"accession":"GCA_001507515.1","assemblyInfo":{"assemblyLevel":"Chromosome","assemblyMethod":"IDBA-UD v. 8/15/2013","assemblyName":"ViralProj253205","assemblyStatus":"current","assemblyType":"haploid","bioprojectAccession":"PRJNA234377","bioprojectLineage":[{"bioprojects":[{"accession":"PRJNA234377","title":"Hydrothermal plume metagenome (viral genomes)"}]}],"pairedAssembly":{"accession":"GCF_001507515.1","annotationName":"Annotation submitted by NCBI RefSeq","status":"current"},"releaseDate":"2014-06-02","sequencingTech":"Illumina","submitter":"Earth and Environmental Sciences, University of Michigan, Ann Arbor"},"assemblyStats":{"contigL50":1,"contigN50":38864,"gcCount":"13680","gcPercent":34.5,"numberOfComponentSequences":1,"numberOfContigs":2,"numberOfScaffolds":1,"scaffoldL50":1,"scaffoldN50":39425,"totalNumberOfChromosomes":1,"totalSequenceLength":"39425","totalUngappedLength":"39409"},"currentAccession":"GCA_001507515.1","organism":{"infraspecificNames":{"strain":"Abe"},"organismName":"Podophage Lau218","taxId":2784187},"pairedAccession":"GCF_001507515.1","sourceDatabase":"SOURCE_DATABASE_GENBANK","typeMaterial":{"typeDisplayText":"ICTV species exemplar","typeLabel":"TYPE_ICTV"}}
{"accession":"GCA_001646255.1","assemblyInfo":{"assemblyLevel":"Complete Genome","assemblyMethod":"DNAbaser v. 4","assemblyName":"ViralProj321677","assemblyStatus":"current","assemblyType":"haploid","pairedAssembly":{"accession":"GCF_001646255.1","annotationName":"Annotation submitted by NCBI RefSeq","status":"current"},"releaseDate":"2016-05-04","sequencingTech":"Sanger dideoxy sequencing","submitter":"School of Biological Sciences, University of Canterbury"},"assemblyStats":{"contigL50":1,"contigN50":2684,"gcCount":"1274","gcPercent":47.5,"numberOfComponentSequences":1,"numberOfContigs":1,"numberOfScaffolds":1,"scaffoldL50":1,"scaffoldN50":2684,"totalNumberOfChromosomes":1,"totalSequenceLength":"2684","totalUngappedLength":"2684"},"currentAccession":"GCA_001646255.1","organism":{"infraspecificNames":{"isolate":"49_Fec25_pig"},"organismName":"Porcine associated porprismacovirus 10","taxId":2170117},"pairedAccession":"GCF_001646255.1","sourceDatabase":"SOURCE_DATABASE_GENBANK","typeMaterial":{"typeDisplayText":"ICTV species exemplar","typeLabel":"TYPE_ICTV"}}
{"accession":"GCA_001745395.1","assemblyInfo":{"assemblyLevel":"Complete Genome","assemblyMethod":"Trinity v. 2.06","assemblyName":"ViralMultiSegProj344197","assemblyStatus":"current","assemblyType":"haploid","pairedAssembly":{"accession":"GCF_001745395.1","annotationName":"Annotation submitted by NCBI RefSeq","status":"suppressed"},"releaseDate":"2016-09-14","sequencingTech":"Illumina","submitter":"Istituto per la Protezione Sostenibile Delle Piante, CNR Torino"},"assemblyStats":{"contigL50":1,"contigN50":8883,"gcCount":"6217","gcPercent":38.5,"numberOfComponentSequences":3,"numberOfContigs":3,"numberOfScaffolds":3,"scaffoldL50":1,"scaffoldN50":8883,"totalNumberOfChromosomes":3,"totalSequenceLength":"16072","totalUngappedLength":"16072"},"currentAccession":"GCA_001745395.1","organism":{"infraspecificNames":{"isolate":"Plg6"},"organismName":"Polygonum ringspot virus","taxId":1678786},"pairedAccession":"GCF_001745395.1","sourceDatabase":"SOURCE_DATABASE_GENBANK"}
{"accession":"GCA_001924155.1","assemblyInfo":{"assemblyLevel":"Complete Genome","assemblyMethod":"SeqMan NGen v. 12; SeqMan Pro v. 12","assemblyName":"ViralProj358939","assemblyStatus":"current","assemblyType":"haploid","pairedAssembly":{"accession":"GCF_001924155.1","annotationName":"Annotation submitted by NCBI RefSeq","status":"current"},"releaseDate":"2016-12-15","sequencingTech":"Sanger dideoxy sequencing; 454","submitter":"Invasive Insect Biocontrol & Behavior Laboratory, USDA-ARS Beltsville Agricultural Research Center"},"assemblyStats":{"contigL50":1,"contigN50":112536,"gcCount":"49755","gcPercent":44.0,"numberOfComponentSequences":1,"numberOfContigs":1,"numberOfScaffolds":1,"scaffoldL50":1,"scaffoldN50":112536,"totalNumberOfChromosomes":1,"totalSequenceLength":"112536","totalUngappedLength":"112536"},"currentAccession":"GCA_001924155.1","organism":{"infraspecificNames":{"isolate":"Cambridge"},"organismName":"Plodia interpunctella granulovirus","taxId":262175},"pairedAccession":"GCF_001924155.1","sourceDatabase":"SOURCE_DATABASE_GENBANK","typeMaterial":{"typeDisplayText":"ICTV species exemplar","typeLabel":"TYPE_ICTV"}}
{"accession":"GCA_002210675.1","assemblyInfo":{"assemblyLevel":"Complete Genome","assemblyMethod":"Trinity v. 2.1.1","assemblyName":"ViralProj392144","assemblyStatus":"current","assemblyType":"haploid","pairedAssembly":{"accession":"GCF_002210675.1","annotationName":"Annotation submitted by NCBI RefSeq","status":"current"},"releaseDate":"2017-06-15","sequencingTech":"Illumina","submitter":"Marie Bashir Institute for Infectious Diseases and Biosecurity, School of Biological Sciences and Sydney Medical School, The University of Sydney"},"assemblyStats":{"contigL50":1,"contigN50":2857,"gcCount":"1573","gcPercent":55.0,"numberOfComponentSequences":1,"numberOfContigs":1,"numberOfScaffolds":1,"scaffoldL50":1,"scaffoldN50":2857,"totalNumberOfChromosomes":1,"totalSequenceLength":"2857","totalUngappedLength":"2857"},"currentAccession":"GCA_002210675.1","organism":{"infraspecificNames":{"strain":"mos172gb29666"},"organismName":"Point-Douro narna-like virus","taxId":2010279},"pairedAccession":"GCF_002210675.1","sourceDatabase":"SOURCE_DATABASE_GENBANK"}
{"accession":"GCA_002374915.1","assemblyInfo":{"assemblyLevel":"Complete Genome","assemblyMethod":"Geneious v. 7","assemblyName":"ASM237491v1","assemblyStatus":"current","assemblyType":"haploid","pairedAssembly":{"accession":"GCF_002374915.1","annotationName":"Annotation submitted by NCBI RefSeq","status":"current"},"releaseDate":"2016-10-14","sequencingTech":"Sanger dideoxy sequencing; Illumina","submitter":"Department of Laboratory Medicine, UCSF, Blood Systems Research Institute"},"assemblyStats":{"contigL50":1,"contigN50":4564,"gcCount":"1763","gcPercent":38.5,"numberOfComponentSequences":1,"numberOfContigs":1,"numberOfScaffolds":1,"scaffoldL50":1,"scaffoldN50":4564,"totalNumberOfChromosomes":1,"totalSequenceLength":"4564","totalUngappedLength":"4564"},"currentAccession":"GCA_002374915.1","organism":{"infraspecificNames":{"isolate":"poly-CA1"},"organismName":"Polyomavirus sp.","taxId":36362},"pairedAccession":"GCF_002374915.1","sourceDatabase":"SOURCE_DATABASE_GENBANK"}
{"accession":"GCA_002406395.1","annotationInfo":{"name":"Annotation submitted by UNIVERSITY OF PITTSBURGH, 570 Crawford Hall, Department of Biological Sciences, Pittsburgh, PA 15260, USA","provider":"UNIVERSITY OF PITTSBURGH, 570 Crawford Hall, Department of Biological Sciences, Pittsburgh, PA 15260, USA","releaseDate":"2017-02-01","stats":{"geneCounts":{"proteinCoding":5,"total":5}}},"assemblyInfo":{"assemblyLevel":"Complete Genome","assemblyName":"ASM240639v1","assemblyStatus":"current","assemblyType":"haploid","bioprojectAccession":"PRJEB15053","bioprojectLineage":[{"bioprojects":[{"accession":"PRJEB15053","title":"Complete genome sequence of Pomona leaf-nosed bat-associated polyomavirus 1"}]}],"pairedAssembly":{"accession":"GCF_002406395.1","annotationName":"Annotation submitted by NCBI RefSeq","status":"current"},"releaseDate":"2017-02-01","submitter":"UNIVERSITY OF PITTSBURGH, 570 Crawford Hall, Department of Biological Sciences, Pittsburgh, PA 15260, USA"},"assemblyStats":{"contigL50":1,"contigN50":4676,"gcCount":"2385","gcPercent":51.0,"numberOfComponentSequences":1,"numberOfContigs":1,"numberOfScaffolds":1,"scaffoldL50":1,"scaffoldN50":4676,"totalNumberOfChromosomes":1,"totalSequenceLength":"4676","totalUngappedLength":"4676"},"currentAccession":"GCA_002406395.1","organism":{"organismName":"Pomona leaf-nosed bat associated polyomavirus","taxId":1885565},"pairedAccession":"GCF_002406395.1","sourceDatabase":"SOURCE_DATABASE_GENBANK"}
{"accession":"GCA_002818095.1","annotationInfo":{"name":"Annotation submitted by Veterinary Microbiology, Veterinary Infectious Disease Organization","provider":"Veterinary Microbiology, Veterinary Infectious Disease Organization","releaseDate":"2016-03-24","stats":{"geneCounts":{"proteinCoding":1,"total":1}}},"assemblyInfo":{"assemblyLevel":"Complete Genome","assemblyName":"ASM281809v1","assemblyStatus":"current","assemblyType":"haploid","pairedAssembly":{"accession":"GCF_002818095.1","annotationName":"Annotation submitted by NCBI RefSeq","status":"current"},"releaseDate":"1999-01-04","submitter":"Veterinary Microbiology, Veterinary Infectious Disease Organization"},"assemblyStats":{"contigL50":1,"contigN50":34094,"gcCount":"21763","gcPercent":64.0,"numberOfComponentSequences":1,"numberOfContigs":1,"numberOfScaffolds":1,"scaffoldL50":1,"scaffoldN50":34094,"totalNumberOfChromosomes":1,"totalSequenceLength":"34094","totalUngappedLength":"34094"},"currentAccession":"GCA_002818095.1","organism":{"infraspecificNames":{"strain":"6618"},"organismName":"Porcine adenovirus 3","taxId":35265},"pairedAccession":"GCF_002818095.1","sourceDatabase":"SOURCE_DATABASE_GENBANK","typeMaterial":{"typeDisplayText":"ICTV species exemplar","typeLabel":"TYPE_ICTV"}}
{"accession":"GCA_002818115.1","assemblyInfo":{"assemblyLevel":"Chromosome","assemblyName":"ASM281811v1","assemblyStatus":"current","assemblyType":"haploid","atypical":{"isAtypical":true,"warnings":["partial"]},"genomeNotes":["partial"],"pairedAssembly":{"accession":"GCF_002818115.1","annotationName":"Annotation submitted by NCBI RefSeq","status":"current"},"releaseDate":"1995-11-13","submitter":"Steven B. Kleiboeker, Virology Swine Research Unit, National Animal Disease Center, 2300 Dayton Ave, Ames, IA 50010, USA"},"assemblyStats":{"contigL50":1,"contigN50":2559,"gcCount":"1367","gcPercent":53.5,"numberOfComponentSequences":1,"numberOfContigs":1,"numberOfScaffolds":1,"scaffoldL50":1,"scaffoldN50":2559,"totalNumberOfChromosomes":1,"totalSequenceLength":"2559","totalUngappedLength":"2559"},"currentAccession":"GCA_002818115.1","organism":{"infraspecificNames":{"isolate":"NADC-1","strain":"PAV-4"},"organismName":"Porcine adenovirus 4","taxId":35267},"pairedAccession":"GCF_002818115.1","sourceDatabase":"SOURCE_DATABASE_GENBANK"}
{"accession":"GCA_002819625.1","annotationInfo":{"name":"Annotation submitted by Institute of Preventive Veterinary Medicine, Zhejiang University","provider":"Institute of Preventive Veterinary Medicine, Zhejiang University","releaseDate":"2009-12-01","stats":{"geneCounts":{"proteinCoding":2,"total":2}}},"assemblyInfo":{"assemblyLevel":"Complete Genome","assemblyName":"ASM281962v1","assemblyStatus":"current","assemblyType":"haploid","pairedAssembly":{"accession":"GCF_002819625.1","annotationName":"Annotation submitted by NCBI RefSeq","status":"current"},"releaseDate":"2004-07-13","submitter":"Institute of Preventive Veterinary Medicine, Zhejiang University"},"assemblyStats":{"contigL50":1,"contigN50":1767,"gcCount":"862","gcPercent":49.0,"numberOfComponentSequences":1,"numberOfContigs":1,"numberOfScaffolds":1,"scaffoldL50":1,"scaffoldN50":1767,"totalNumberOfChromosomes":1,"totalSequenceLength":"1767","totalUngappedLength":"1767"},"currentAccession":"GCA_002819625.1","organism":{"infraspecificNames":{"strain":"JX0301"},"organismName":"Porcine circovirus 2","taxId":85708},"pairedAccession":"GCF_002819625.1","sourceDatabase":"SOURCE_DATABASE_GENBANK","typeMaterial":{"typeDisplayText":"ICTV species exemplar","typeLabel":"TYPE_ICTV"}}
{"accession":"GCA_002826165.1","assemblyInfo":{"assemblyLevel":"Complete Genome","assemblyName":"ASM282616v1","assemblyStatus":"current","assemblyType":"haploid","pairedAssembly":{"accession":"GCF_002826165.1","annotationName":"Annotation submitted by NCBI RefSeq","status":"current"},"releaseDate":"2014-11-05","sequencingTech":"Sanger dideoxy sequencing","submitter":"Virology department, Institute of Military Veterinary"},"assemblyStats":{"contigL50":1,"contigN50":3278,"gcCount":"1570","gcPercent":48.0,"numberOfComponentSequences":1,"numberOfContigs":1,"numberOfScaffolds":1,"scaffoldL50":1,"scaffoldN50":3278,"totalNumberOfChromosomes":1,"totalSequenceLength":"3278","totalUngappedLength":"3278"},"currentAccession":"GCA_002826165.1","organism":{"infraspecificNames":{"isolate":"PEPR7"},"organismName":"Pomona bat hepatitis B virus","taxId":2049933},"pairedAccession":"GCF_002826165.1","sourceDatabase":"SOURCE_DATABASE_GENBANK","typeMaterial":{"typeDisplayText":"ICTV species exemplar","typeLabel":"TYPE_ICTV"}}
{"accession":"GCA_002827265.2","assemblyInfo":{"assemblyLevel":"Chromosome","assemblyName":"ASM282726v2","assemblyStatus":"current","assemblyType":"haploid","atypical":{"isAtypical":true,"warnings":["partial"]},"genomeNotes":["partial"],"releaseDate":"2019-04-26","submitter":"School of Agriculture and Biology, Shanghai Jiaotong University"},"assemblyStats":{"contigL50":1,"contigN50":5100,"gcCount":"2797","gcPercent":55.0,"numberOfComponentSequences":1,"numberOfContigs":1,"numberOfScaffolds":1,"scaffoldL50":1,"scaffoldN50":5100,"totalNumberOfChromosomes":1,"totalSequenceLength":"5100","totalUngappedLength":"5100"},"currentAccession":"GCA_002827265.2","organism":{"organismName":"Porcine bocavirus A6","taxId":1511884},"sourceDatabase":"SOURCE_DATABASE_GENBANK"}
{"accession":"GCA_002827305.1","assemblyInfo":{"assemblyLevel":"Chromosome","assemblyName":"ASM282730v1","assemblyStatus":"current","assemblyType":"haploid","atypical":{"isAtypical":true,"warnings":["partial"]},"genomeNotes":["partial"],"pairedAssembly":{"accession":"GCF_002827305.1","annotationName":"Annotation submitted by NCBI RefSeq","status":"current"},"releaseDate":"2011-06-28","submitter":"School of Agriculture and Biology, Shanghai Jiaotong University"},"assemblyStats":{"contigL50":1,"contigN50":5267,"gcCount":"2127","gcPercent":40.5,"numberOfComponentSequences":1,"numberOfContigs":1,"numberOfScaffolds":1,"scaffoldL50":1,"scaffoldN50":5267,"totalNumberOfChromosomes":1,"totalSequenceLength":"5267","totalUngappedLength":"5267"},"currentAccession":"GCA_002827305.1","organism":{"infraspecificNames":{"isolate":"H18"},"organismName":"Porcine bocavirus H18","taxId":1511887},"pairedAccession":"GCF_002827305.1","sourceDatabase":"SOURCE_DATABASE_GENBANK","typeMaterial":{"typeDisplayText":"ICTV species exemplar","typeLabel":"TYPE_ICTV"}}
{"accession":"GCA_002828785.1","assemblyInfo":{"assemblyLevel":"Complete Genome","assemblyName":"ASM282878v1","assemblyStatus":"current","assemblyType":"haploid","pairedAssembly":{"accession":"GCF_002828785.1","annotationName":"Annotation submitted by NCBI RefSeq","status":"suppressed"},"releaseDate":"2012-05-11","submitter":"Plant Virology, Institute of Virology"},"assemblyStats":{"contigL50":1,"contigN50":9975,"gcCount":"4296","gcPercent":43.0,"numberOfComponentSequences":1,"numberOfContigs":1,"numberOfScaffolds":1,"scaffoldL50":1,"scaffoldN50":9975,"totalNumberOfChromosomes":1,"totalSequenceLength":"9975","totalUngappedLength":"9975"},"currentAccession":"GCA_002828785.1","organism":{"infraspecificNames":{"isolate":"BOR-3","strain":"PPV-Rec"},"organismName":"Plum pox virus","taxId":12211},"pairedAccession":"GCF_002828785.1","sourceDatabase":"SOURCE_DATABASE_GENBANK","typeMaterial":{"typeDisplayText":"ICTV additional isolate","typeLabel":"TYPE_ICTV_ADDITIONAL"}}
{"accession":"GCA_002828805.1","assemblyInfo":{"assemblyLevel":"Complete Genome","assemblyName":"ASM282880v1","assemblyStatus":"current","assemblyType":"haploid","pairedAssembly":{"accession":"GCF_002828805.1","annotationName":"Annotation submitted by NCBI RefSeq","status":"suppressed"},"releaseDate":"2005-04-20","submitter":"Sidney Laboratory, Canadian Food Inspection Agency"},"assemblyStats":{"contigL50":1,"contigN50":9788,"gcCount":"4279","gcPercent":43.5,"numberOfComponentSequences":1,"numberOfContigs":1,"numberOfScaffolds":1,"scaffoldL50":1,"scaffoldN50":9788,"totalNumberOfChromosomes":1,"totalSequenceLength":"9788","totalUngappedLength":"9788"},"currentAccession":"GCA_002828805.1","organism":{"infraspecificNames":{"isolate":"W3174","strain":"Winona"},"organismName":"Plum pox virus","taxId":12211},"pairedAccession":"GCF_002828805.1","sourceDatabase":"SOURCE_DATABASE_GENBANK","typeMaterial":{"typeDisplayText":"ICTV additional isolate","typeLabel":"TYPE_ICTV_ADDITIONAL"}}
{"accession":"GCA_002828825.1","assemblyInfo":{"assemblyLevel":"Complete Genome","assemblyName":"ASM282882v1","assemblyStatus":"current","assemblyType":"haploid","pairedAssembly":{"accession":"GCF_002828825.1","annotationName":"Annotation submitted by NCBI RefSeq","status":"suppressed"},"releaseDate":"2014-06-27","sequencingTech":"Sanger dideoxy sequencing","submitter":"Plant Virology, Institute of Virology, Slovak Academy of Sciences"},"assemblyStats":{"contigL50":1,"contigN50":9795,"gcCount":"4362","gcPercent":44.5,"numberOfComponentSequences":1,"numberOfContigs":1,"numberOfScaffolds":1,"scaffoldL50":1,"scaffoldN50":9795,"totalNumberOfChromosomes":1,"totalSequenceLength":"9795","totalUngappedLength":"9795"},"currentAccession":"GCA_002828825.1","organism":{"infraspecificNames":{"isolate":"Volk143","strain":"C"},"organismName":"Plum pox virus","taxId":12211},"pairedAccession":"GCF_002828825.1","sourceDatabase":"SOURCE_DATABASE_GENBANK","typeMaterial":{"typeDisplayText":"ICTV additional isolate","typeLabel":"TYPE_ICTV_ADDITIONAL"}}
{"accession":"GCA_002828845.1","assemblyInfo":{"assemblyLevel":"Complete Genome","assemblyName":"ASM282884v1","assemblyStatus":"current","assemblyType":"haploid","pairedAssembly":{"accession":"GCF_002828845.1","annotationName":"Annotation submitted by NCBI RefSeq","status":"suppressed"},"releaseDate":"2012-09-19","submitter":"Biochemistry, Molecular Biology, Entomology and Plant Pathology, Mississippi State University"},"assemblyStats":{"contigL50":1,"contigN50":9516,"gcCount":"4081","gcPercent":43.0,"numberOfComponentSequences":1,"numberOfContigs":1,"numberOfScaffolds":1,"scaffoldL50":1,"scaffoldN50":9516,"totalNumberOfChromosomes":1,"totalSequenceLength":"9516","totalUngappedLength":"9516"},"currentAccession":"GCA_002828845.1","organism":{"infraspecificNames":{"isolate":"MS-FR03"},"organismName":"Pokeweed mosaic virus","taxId":1220025},"pairedAccession":"GCF_002828845.1","sourceDatabase":"SOURCE_DATABASE_GENBANK","typeMaterial":{"typeDisplayText":"ICTV additional isolate","typeLabel":"TYPE_ICTV_ADDITIONAL"}}
{"accession":"GCA_002868675.1","assemblyInfo":{"assemblyLevel":"Chromosome","assemblyName":"ASM286867v1","assemblyStatus":"current","assemblyType":"haploid","atypical":{"isAtypical":true,"warnings":["partial"]},"genomeNotes":["partial"],"pairedAssembly":{"accession":"GCF_002868675.1","annotationName":"Annotation submitted by NCBI RefSeq","status":"current"},"releaseDate":"1993-08-03","submitter":"Andrey G. Solovyev, Institute of Biochemistry and Plant Virology, Braunschweig, D-38104, Germany"},"assemblyStats":{"contigL50":1,"contigN50":3591,"gcCount":"2215","gcPercent":43.5,"numberOfComponentSequences":2,"numberOfContigs":2,"numberOfScaffolds":2,"scaffoldL50":1,"scaffoldN50":3591,"totalNumberOfChromosomes":2,"totalSequenceLength":"5110","totalUngappedLength":"5110"},"currentAccession":"GCA_002868675.1","organism":{"organismName":"Poa semilatent virus","taxId":12328},"pairedAccession":"GCF_002868675.1","sourceDatabase":"SOURCE_DATABASE_GENBANK","typeMaterial":{"typeDisplayText":"ICTV species exemplar","typeLabel":"TYPE_ICTV"}}
{"accession":"GCA_002937355.1","assemblyInfo":{"assemblyLevel":"Complete Genome","assemblyMethod":"DNAbaser v. V4","assemblyName":"ASM293735v1","assemblyStatus":"current","assemblyType":"haploid","pairedAssembly":{"accession":"GCF_002937355.1","annotationName":"Annotation submitted by NCBI RefSeq","status":"current"},"releaseDate":"2018-01-25","sequencingTech":"Sanger dideoxy sequencing","submitter":"The Biodesign Center of Fundamental and Applied Microbiomics, Arizona State University"},"assemblyStats":{"contigL50":1,"contigN50":2798,"gcCount":"1272","gcPercent":45.5,"numberOfComponentSequences":1,"numberOfContigs":1,"numberOfScaffolds":1,"scaffoldL50":1,"scaffoldN50":2798,"totalNumberOfChromosomes":1,"totalSequenceLength":"2798","totalUngappedLength":"2798"},"currentAccession":"GCA_002937355.1","organism":{"organismName":"Polygala garcinii associated virus","taxId":2093274},"pairedAccession":"GCF_002937355.1","sourceDatabase":"SOURCE_DATABASE_GENBANK","typeMaterial":{"typeDisplayText":"ICTV species exemplar","typeLabel":"TYPE_ICTV"}}
{"accession":"GCA_002958535.1","annotationInfo":{"name":"Annotation submitted by Microbial Oceanography Laboratory, School of Earth and Environmental Sciences and Research Institute of Oceanography","provider":"Microbial Oceanography Laboratory, School of Earth and Environmental Sciences and Research Institute of Oceanography","releaseDate":"2018-02-03","stats":{"geneCounts":{"proteinCoding":56,"total":56}}},"assemblyInfo":{"assemblyLevel":"Complete Genome","assemblyMethod":"Macrogen v. 2016; phrap v. 0990329","assemblyName":"ASM295853v1","assemblyStatus":"current","assemblyType":"haploid","releaseDate":"2018-01-29","sequencingTech":"454; Illumina","submitter":"Microbial Oceanography Laboratory, School of Earth and Environmental Sciences and Research Institute of Oceanography"},"assemblyStats":{"contigL50":1,"contigN50":31069,"gcCount":"16553","gcPercent":53.5,"numberOfComponentSequences":1,"numberOfContigs":1,"numberOfScaffolds":1,"scaffoldL50":1,"scaffoldN50":31069,"totalNumberOfChromosomes":1,"totalSequenceLength":"31069","totalUngappedLength":"31069"},"currentAccession":"GCA_002958535.1","organism":{"organismName":"Pontimonas phage phiPsal1","taxId":2079347},"sourceDatabase":"SOURCE_DATABASE_GENBANK"}
{"accession":"GCA_002985945.1","annotationInfo":{"name":"Annotation submitted by McGeoch D.J., Medical Research Council, Virology Unit, Church Street, Glasgow, Scotland G115JR, UK","provider":"McGeoch D.J., Medical Research Council, Virology Unit, Church Street, Glasgow, Scotland G115JR, UK","releaseDate":"2006-10-20","stats":{"geneCounts":{"proteinCoding":1,"total":1}}},"assemblyInfo":{"assemblyLevel":"Chromosome","assemblyName":"ASM298594v1","assemblyStatus":"current","assemblyType":"haploid","atypical":{"isAtypical":true,"warnings":["partial"]},"genomeNotes":["partial"],"pairedAssembly":{"accession":"GCF_002985945.1","annotationName":"Annotation submitted by NCBI RefSeq","status":"current"},"releaseDate":"2003-10-02","submitter":"McGeoch D.J., Medical Research Council, Virology Unit, Church Street, Glasgow, Scotland G115JR, UK"},"assemblyStats":{"contigL50":1,"contigN50":2580,"gcCount":"1591","gcPercent":61.5,"numberOfComponentSequences":1,"numberOfContigs":1,"numberOfScaffolds":1,"scaffoldL50":1,"scaffoldN50":2580,"totalNumberOfChromosomes":1,"totalSequenceLength":"2580","totalUngappedLength":"2580"},"currentAccession":"GCA_002985945.1","organism":{"organismName":"Pongine gammaherpesvirus 2","taxId":159603},"pairedAccession":"GCF_002985945.1","sourceDatabase":"SOURCE_DATABASE_GENBANK","typeMaterial":{"typeDisplayText":"ICTV species exemplar","typeLabel":"TYPE_ICTV"}}
{"accession":"GCA_002987565.1","assemblyInfo":{"assemblyLevel":"Complete Genome","assemblyName":"ASM298756v1","assemblyStatus":"current","assemblyType":"haploid","pairedAssembly":{"accession":"GCF_002987565.1","annotationName":"Annotation submitted by NCBI RefSeq","status":"suppressed"},"releaseDate":"1999-07-29","submitter":"Saenz P., Genetica Molecular de Plantas, Centro Nacional de Biotecnologia, Campus UAM. Cantoblanco, 28049 Madrid, SPAIN"},"assemblyStats":{"contigL50":1,"contigN50":9786,"gcCount":"4268","gcPercent":43.5,"numberOfComponentSequences":1,"numberOfContigs":1,"numberOfScaffolds":1,"scaffoldL50":1,"scaffoldN50":9786,"totalNumberOfChromosomes":1,"totalSequenceLength":"9786","totalUngappedLength":"9786"},"currentAccession":"GCA_002987565.1","organism":{"organismName":"Plum pox virus","taxId":12211},"pairedAccession":"GCF_002987565.1","sourceDatabase":"SOURCE_DATABASE_GENBANK","typeMaterial":{"typeDisplayText":"ICTV additional isolate","typeLabel":"TYPE_ICTV_ADDITIONAL"}}
{"accession":"GCA_002987575.1","assemblyInfo":{"assemblyLevel":"Complete Genome","assemblyName":"ASM298757v1","assemblyStatus":"current","assemblyType":"haploid","pairedAssembly":{"accession":"GCF_002987575.1","annotationName":"Annotation submitted by NCBI RefSeq","status":"suppressed"},"releaseDate":"1993-04-21","submitter":"O. Le Gall, I.N.R.A. Bordeaux, Station de Pathologie Vegetale, BP 81, 33883 Villenave d'Ornon Cedex, FRANCE"},"assemblyStats":{"contigL50":1,"contigN50":9787,"gcCount":"4253","gcPercent":43.5,"numberOfComponentSequences":1,"numberOfContigs":1,"numberOfScaffolds":1,"scaffoldL50":1,"scaffoldN50":9787,"totalNumberOfChromosomes":1,"totalSequenceLength":"9787","totalUngappedLength":"9787"},"currentAccession":"GCA_002987575.1","organism":{"organismName":"Plum pox virus","taxId":12211},"pairedAccession":"GCF_002987575.1","sourceDatabase":"SOURCE_DATABASE_GENBANK","typeMaterial":{"typeDisplayText":"ICTV additional isolate","typeLabel":"TYPE_ICTV_ADDITIONAL"}}
{"accession":"GCA_002987605.1","assemblyInfo":{"assemblyLevel":"Complete Genome","assemblyName":"ASM298760v1","assemblyStatus":"current","assemblyType":"haploid","pairedAssembly":{"accession":"GCF_002987605.1","annotationName":"Annotation submitted by NCBI RefSeq","status":"suppressed"},"releaseDate":"2006-03-02","submitter":"Varga A., Sidney Laboratory, Canadian Food Inspection Agency, 8801 East Saanich Road, Sidney, BC, V8L 1H3, CANADA"},"assemblyStats":{"contigL50":1,"contigN50":9791,"gcCount":"4275","gcPercent":43.5,"numberOfComponentSequences":1,"numberOfContigs":1,"numberOfScaffolds":1,"scaffoldL50":1,"scaffoldN50":9791,"totalNumberOfChromosomes":1,"totalSequenceLength":"9791","totalUngappedLength":"9791"},"currentAccession":"GCA_002987605.1","organism":{"organismName":"Plum pox virus strain El Amar","taxId":31738},"pairedAccession":"GCF_002987605.1","sourceDatabase":"SOURCE_DATABASE_GENBANK","typeMaterial":{"typeDisplayText":"ICTV additional isolate","typeLabel":"TYPE_ICTV_ADDITIONAL"}}
{"accession":"GCA_003033615.1","assemblyInfo":{"assemblyLevel":"Complete Genome","assemblyMethod":"Geneious v. 6.1.7","assemblyName":"ASM303361v1","assemblyStatus":"current","assemblyType":"haploid","pairedAssembly":{"accession":"GCF_003033615.1","annotationName":"Annotation submitted by NCBI RefSeq","status":"current"},"releaseDate":"2014-08-20","sequencingTech":"454","submitter":"Virus and Prion Diseases of Livestock Research Group, National Animal Disease Center"},"assemblyStats":{"contigL50":1,"contigN50":2403,"gcCount":"1215","gcPercent":50.5,"numberOfComponentSequences":1,"numberOfContigs":1,"numberOfScaffolds":1,"scaffoldL50":1,"scaffoldN50":2403,"totalNumberOfChromosomes":1,"totalSequenceLength":"2403","totalUngappedLength":"2403"},"currentAccession":"GCA_003033615.1","organism":{"organismName":"Porcine associated porprismacovirus 4","taxId":2170120},"pairedAccession":"GCF_003033615.1","sourceDatabase":"SOURCE_DATABASE_GENBANK","typeMaterial":{"typeDisplayText":"ICTV species exemplar","typeLabel":"TYPE_ICTV"}}
{"accession":"GCA_003085835.1","assemblyInfo":{"assemblyLevel":"Complete Genome","assemblyName":"ASM308583v1","assemblyStatus":"current","assemblyType":"haploid","pairedAssembly":{"accession":"GCF_003085835.1","annotationName":"Annotation submitted by NCBI RefSeq","status":"current"},"releaseDate":"2016-07-08","submitter":"Department of Biochemistry & Biophysics, University of California, San Francisco"},"assemblyStats":{"contigL50":1,"contigN50":7653,"gcCount":"3325","gcPercent":43.5,"numberOfComponentSequences":1,"numberOfContigs":1,"numberOfScaffolds":1,"scaffoldL50":1,"scaffoldN50":7653,"totalNumberOfChromosomes":1,"totalSequenceLength":"7653","totalUngappedLength":"7653"},"currentAccession":"GCA_003085835.1","organism":{"organismName":"poecivirus A1","taxId":2848036},"pairedAccession":"GCF_003085835.1","sourceDatabase":"SOURCE_DATABASE_GENBANK","typeMaterial":{"typeDisplayText":"ICTV species exemplar","typeLabel":"TYPE_ICTV"}}
{"accession":"GCA_003108525.1","assemblyInfo":{"assemblyLevel":"Complete Genome","assemblyName":"ASM310852v1","assemblyStatus":"current","assemblyType":"haploid","releaseDate":"2002-02-07","submitter":"Food and Drug Administration, Center for Biologics Evaluation and Research"},"assemblyStats":{"contigL50":1,"contigN50":7441,"gcCount":"3425","gcPercent":46.0,"numberOfComponentSequences":1,"numberOfContigs":1,"numberOfScaffolds":1,"scaffoldL50":1,"scaffoldN50":7441,"totalNumberOfChromosomes":1,"totalSequenceLength":"7441","totalUngappedLength":"7441"},"currentAccession":"GCA_003108525.1","organism":{"organismName":"Poliovirus 1","taxId":12080},"sourceDatabase":"SOURCE_DATABASE_GENBANK"}
{"accession":"GCA_003108545.1","assemblyInfo":{"assemblyLevel":"Complete Genome","assemblyName":"ASM310854v1","assemblyStatus":"current","assemblyType":"haploid","releaseDate":"2002-04-08","submitter":"Molecular Virology Section, NCID/DVRD/REVB, Centers for Disease Control and Prevention"},"assemblyStats":{"contigL50":1,"contigN50":7441,"gcCount":"3434","gcPercent":46.0,"numberOfComponentSequences":1,"numberOfContigs":1,"numberOfScaffolds":1,"scaffoldL50":1,"scaffoldN50":7441,"totalNumberOfChromosomes":1,"totalSequenceLength":"7441","totalUngappedLength":"7441"},"currentAccession":"GCA_003108545.1","organism":{"organismName":"Poliovirus 1","taxId":12080},"sourceDatabase":"SOURCE_DATABASE_GENBANK"}
{"accession":"GCA_003108565.1","assemblyInfo":{"assemblyLevel":"Complete Genome","assemblyName":"ASM310856v1","assemblyStatus":"current","assemblyType":"haploid","releaseDate":"2002-04-08","submitter":"Molecular Virology Section, NCID/DVRD/REVB, Centers for Disease Control and Prevention"},"assemblyStats":{"contigL50":1,"contigN50":7442,"gcCount":"3457","gcPercent":46.5,"numberOfComponentSequences":1,"numberOfContigs":1,"numberOfScaffolds":1,"scaffoldL50":1,"scaffoldN50":7442,"totalNumberOfChromosomes":1,"totalSequenceLength":"7442","totalUngappedLength":"7442"},"currentAccession":"GCA_003108565.1","organism":{"organismName":"Poliovirus 1","taxId":12080},"sourceDatabase":"SOURCE_DATABASE_GENBANK"}
{"accession":"GCA_003108585.1","assemblyInfo":{"assemblyLevel":"Complete Genome","assemblyName":"ASM310858v1","assemblyStatus":"current","assemblyType":"haploid","releaseDate":"2002-04-08","submitter":"Molecular Virology Section, NCID/DVRD/REVB, Centers for Disease Control and Prevention"},"assemblyStats":{"contigL50":1,"contigN50":7441,"gcCount":"3471","gcPercent":46.5,"numberOfComponentSequences":1,"numberOfContigs":1,"numberOfScaffolds":1,"scaffoldL50":1,"scaffoldN50":7441,"totalNumberOfChromosomes":1,"totalSequenceLength":"7441","totalUngappedLength":"7441"},"currentAccession":"GCA_003108585.1","organism":{"organismName":"Poliovirus 1","taxId":12080},"sourceDatabase":"SOURCE_DATABASE_GENBANK"}
{"accession":"GCA_003108605.1","assemblyInfo":{"assemblyLevel":"Complete Genome","assemblyName":"ASM310860v1","assemblyStatus":"current","assemblyType":"haploid","pairedAssembly":{"accession":"GCF_003108605.1","annotationName":"Annotation submitted by NCBI RefSeq","status":"suppressed"},"releaseDate":"1993-08-02"},"assemblyStats":{"contigL50":1,"contigN50":7440,"gcCount":"3475","gcPercent":46.5,"numberOfComponentSequences":1,"numberOfContigs":1,"numberOfScaffolds":1,"scaffoldL50":1,"scaffoldN50":7440,"totalNumberOfChromosomes":1,"totalSequenceLength":"7440","totalUngappedLength":"7440"},"currentAccession":"GCA_003108605.1","organism":{"organismName":"Poliovirus 2","taxId":12083},"pairedAccession":"GCF_003108605.1","sourceDatabase":"SOURCE_DATABASE_GENBANK","typeMaterial":{"typeDisplayText":"ICTV additional isolate","typeLabel":"TYPE_ICTV_ADDITIONAL"}}
{"accession":"GCA_003112265.1","assemblyInfo":{"assemblyLevel":"Complete Genome","assemblyName":"ASM311226v1","assemblyStatus":"current","assemblyType":"haploid","releaseDate":"2000-09-08","submitter":"Martin J., Virology, National Institute for Biological Standards and Control, Blanche Lane, South Mimms, Potters Bar, Hertfordshire EN6 3QG, UNITED KINGDOM"},"assemblyStats":{"contigL50":1,"contigN50":7436,"gcCount":"3501","gcPercent":47.0,"numberOfComponentSequences":1,"numberOfContigs":1,"numberOfScaffolds":1,"scaffoldL50":1,"scaffoldN50":7436,"totalNumberOfChromosomes":1,"totalSequenceLength":"7436","totalUngappedLength":"7436"},"currentAccession":"GCA_003112265.1","organism":{"organismName":"Poliovirus 3","taxId":12086},"sourceDatabase":"SOURCE_DATABASE_GENBANK"}
{"accession":"GCA_003651605.1","assemblyInfo":{"assemblyLevel":"Complete Genome","assemblyMethod":"SPAdes v. 3.11.0","assemblyName":"ASM365160v1","assemblyStatus":"current","assemblyType":"haploid","bioprojectAccession":"PRJNA393166","bioprojectLineage":[{"bioprojects":[{"accession":"PRJNA393166","title":"Animal metagenomes enriched for circular DNA viruses"}]}],"biosample":{"accession":"SAMN09074565","attributes":[{"name":"isolation_source","value":"Macaca mulatta-5"},{"name":"collection_date","value":"2017-06"},{"name":"geo_loc_name","value":"USA:Bethesda"},{"name":"lat_lon","value":"38.98 N 77.11 W"}],"bioprojects":[{"accession":"PRJNA393166"}],"description":{"organism":{"organismName":"viral metagenome","taxId":1070528},"title":"mac_stool_rca_DE2C"},"lastUpdated":"2018-05-04T20:36:32.030","models":["Metagenome or environmental"],"owner":{"contacts":[{}],"name":"National Cancer Institute"},"package":"Metagenome.environmental.1.0","publicationDate":"2018-05-04T00:00:00.000","sampleIds":[{"label":"Sample name","value":"mac_stool_rca_DE2C"},{"db":"SRA","value":"SRS3261345"}],"status":{"status":"live","when":"2018-05-04T15:11:16.680"},"submissionDate":"2018-05-04T15:11:16.680"},"releaseDate":"2018-06-21","sequencingTech":"Illumina","submitter":"Lab of Cellular Oncology, National Cancer Institute"},"assemblyStats":{"contigL50":1,"contigN50":13594,"gcCount":"4534","gcPercent":33.5,"numberOfComponentSequences":1,"numberOfContigs":1,"numberOfScaffolds":1,"scaffoldL50":1,"scaffoldN50":13594,"totalNumberOfChromosomes":1,"totalSequenceLength":"13594","totalUngappedLength":"13594"},"currentAccession":"GCA_003651605.1","organism":{"organismName":"Podoviridae sp. ctfa10","taxId":2675447},"sourceDatabase":"SOURCE_DATABASE_GENBANK"}
{"accession":"GCA_003651625.1","assemblyInfo":{"assemblyLevel":"Complete Genome","assemblyMethod":"SPAdes v. 3.11.0","assemblyName":"ASM365162v1","assemblyStatus":"current","assemblyType":"haploid","bioprojectAccession":"PRJNA393166","bioprojectLineage":[{"bioprojects":[{"accession":"PRJNA393166","title":"Animal metagenomes enriched for circular DNA viruses"}]}],"biosample":{"accession":"SAMN09074558","attributes":[{"name":"isolation_source","value":"Ambystoma mexicanum-1"},{"name":"collection_date","value":"2017-06"},{"name":"geo_loc_name","value":"USA:Bethesda"},{"name":"lat_lon","value":"38.98 N 77.11 W"}],"bioprojects":[{"accession":"PRJNA393166"}],"description":{"organism":{"organismName":"viral metagenome","taxId":1070528},"title":"axolotl_uninf1"},"lastUpdated":"2018-05-04T20:35:24.503","models":["Metagenome or environmental"],"owner":{"contacts":[{}],"name":"National Cancer Institute"},"package":"Metagenome.environmental.1.0","publicationDate":"2018-05-04T00:00:00.000","sampleIds":[{"label":"Sample name","value":"axolotl_uninf1"},{"db":"SRA","value":"SRS3261305"}],"status":{"status":"live","when":"2018-05-04T15:11:16.570"},"submissionDate":"2018-05-04T15:11:16.570"},"releaseDate":"2018-06-21","sequencingTech":"Illumina","submitter":"Lab of Cellular Oncology, National Cancer Institute"},"assemblyStats":{"contigL50":1,"contigN50":45788,"gcCount":"18374","gcPercent":40.0,"numberOfComponentSequences":1,"numberOfContigs":1,"numberOfScaffolds":1,"scaffoldL50":1,"scaffoldN50":45788,"totalNumberOfChromosomes":1,"totalSequenceLength":"45788","totalUngappedLength":"45788"},"currentAccession":"GCA_003651625.1","organism":{"organismName":"Podoviridae sp. ctbh1","taxId":2675446},"sourceDatabase":"SOURCE_DATABASE_GENBANK"}
{"accession":"GCA_003651765.1","assemblyInfo":{"assemblyLevel":"Complete Genome","assemblyMethod":"SPAdes v. 3.11.0","assemblyName":"ASM365176v1","assemblyStatus":"current","assemblyType":"haploid","bioprojectAccession":"PRJNA393166","bioprojectLineage":[{"bioprojects":[{"accession":"PRJNA393166","title":"Animal metagenomes enriched for circular DNA viruses"}]}],"biosample":{"accession":"SAMN09074553","attributes":[{"name":"isolation_source","value":"Mus musculus-1"},{"name":"collection_date","value":"2017-06"},{"name":"geo_loc_name","value":"USA:Bethesda"},{"name":"lat_lon","value":"38.98 N 77.11 W"}],"bioprojects":[{"accession":"PRJNA393166"}],"description":{"organism":{"organismName":"viral metagenome","taxId":1070528},"title":"housemouse1"},"lastUpdated":"2018-05-04T20:36:20.613","models":["Metagenome or environmental"],"owner":{"contacts":[{}],"name":"National Cancer Institute"},"package":"Metagenome.environmental.1.0","publicationDate":"2018-05-04T00:00:00.000","sampleIds":[{"label":"Sample name","value":"housemouse1"},{"db":"SRA","value":"SRS3261310"}],"status":{"status":"live","when":"2018-05-04T15:11:16.489"},"submissionDate":"2018-05-04T15:11:16.490"},"releaseDate":"2018-07-23","sequencingTech":"Illumina","submitter":"Lab of Cellular Oncology, National Cancer Institute"},"assemblyStats":{"contigL50":1,"contigN50":16646,"gcCount":"5895","gcPercent":35.5,"numberOfComponentSequences":1,"numberOfContigs":1,"numberOfScaffolds":1,"scaffoldL50":1,"scaffoldN50":16646,"totalNumberOfChromosomes":1,"totalSequenceLength":"16646","totalUngappedLength":"16646"},"currentAccession":"GCA_003651765.1","organism":{"organismName":"Podoviridae sp. ctbd591","taxId":2675445},"sourceDatabase":"SOURCE_DATABASE_GENBANK"}
{"accession":"GCA_003651785.1","assemblyInfo":{"assemblyLevel":"Complete Genome","assemblyMethod":"SPAdes v. 3.11.0","assemblyName":"ASM365178v1","assemblyStatus":"current","assemblyType":"haploid","bioprojectAccession":"PRJNA393166","bioprojectLineage":[{"bioprojects":[{"accession":"PRJNA393166","title":"Animal metagenomes enriched for circular DNA viruses"}]}],"biosample":{"accession":"SAMN09074553","attributes":[{"name":"isolation_source","value":"Mus musculus-1"},{"name":"collection_date","value":"2017-06"},{"name":"geo_loc_name","value":"USA:Bethesda"},{"name":"lat_lon","value":"38.98 N 77.11 W"}],"bioprojects":[{"accession":"PRJNA393166"}],"description":{"organism":{"organismName":"viral metagenome","taxId":1070528},"title":"housemouse1"},"lastUpdated":"2018-05-04T20:36:20.613","models":["Metagenome or environmental"],"owner":{"contacts":[{}],"name":"National Cancer Institute"},"package":"Metagenome.environmental.1.0","publicationDate":"2018-05-04T00:00:00.000","sampleIds":[{"label":"Sample name","value":"housemouse1"},{"db":"SRA","value":"SRS3261310"}],"status":{"status":"live","when":"2018-05-04T15:11:16.489"},"submissionDate":"2018-05-04T15:11:16.490"},"releaseDate":"2018-07-23","sequencingTech":"Illumina","submitter":"Lab of Cellular Oncology, National Cancer Institute"},"assemblyStats":{"contigL50":1,"contigN50":40548,"gcCount":"12172","gcPercent":30.0,"numberOfComponentSequences":1,"numberOfContigs":1,"numberOfScaffolds":1,"scaffoldL50":1,"scaffoldN50":40548,"totalNumberOfChromosomes":1,"totalSequenceLength":"40548","totalUngappedLength":"40548"},"currentAccession":"GCA_003651785.1","organism":{"organismName":"Podoviridae sp. ctcf755","taxId":2675444},"sourceDatabase":"SOURCE_DATABASE_GENBANK"}
{"accession":"GCA_003652065.1","assemblyInfo":{"assemblyLevel":"Complete Genome","assemblyMethod":"SPAdes v. 3.11.0","assemblyName":"ASM365206v1","assemblyStatus":"current","assemblyType":"haploid","bioprojectAccession":"PRJNA393166","bioprojectLineage":[{"bioprojects":[{"accession":"PRJNA393166","title":"Animal metagenomes enriched for circular DNA viruses"}]}],"biosample":{"accession":"SAMN09074551","attributes":[{"name":"isolation_source","value":"Unidentified Nematoda"},{"name":"collection_date","value":"2017-06"},{"name":"geo_loc_name","value":"USA:Bethesda"},{"name":"lat_lon","value":"38.98 N 77.11 W"}],"bioprojects":[{"accession":"PRJNA393166"}],"description":{"organism":{"organismName":"viral metagenome","taxId":1070528},"title":"nematode1"},"lastUpdated":"2018-05-04T20:36:20.947","models":["Metagenome or environmental"],"owner":{"contacts":[{}],"name":"National Cancer Institute"},"package":"Metagenome.environmental.1.0","publicationDate":"2018-05-04T00:00:00.000","sampleIds":[{"label":"Sample name","value":"nematode1"},{"db":"SRA","value":"SRS3261312"}],"status":{"status":"live","when":"2018-05-04T15:11:16.459"},"submissionDate":"2018-05-04T15:11:16.460"},"releaseDate":"2018-07-23","sequencingTech":"Illumina","submitter":"Lab of Cellular Oncology, National Cancer Institute"},"assemblyStats":{"contigL50":1,"contigN50":42196,"gcCount":"25366","gcPercent":60.0,"numberOfComponentSequences":1,"numberOfContigs":1,"numberOfScaffolds":1,"scaffoldL50":1,"scaffoldN50":42196,"totalNumberOfChromosomes":1,"totalSequenceLength":"42196","totalUngappedLength":"42196"},"currentAccession":"GCA_003652065.1","organism":{"organismName":"Podoviridae sp. ctdb7","taxId":2675443},"sourceDatabase":"SOURCE_DATABASE_GENBANK"}
{"accession":"GCA_003655805.1","assemblyInfo":{"assemblyLevel":"Complete Genome","assemblyMethod":"SPAdes v. 3.11.0","assemblyName":"ASM365580v1","assemblyStatus":"current","assemblyType":"haploid","bioprojectAccession":"PRJNA393166","bioprojectLineage":[{"bioprojects":[{"accession":"PRJNA393166","title":"Animal metagenomes enriched for circular DNA viruses"}]}],"biosample":{"accession":"SAMN09074553","attributes":[{"name":"isolation_source","value":"Mus musculus-1"},{"name":"collection_date","value":"2017-06"},{"name":"geo_loc_name","value":"USA:Bethesda"},{"name":"lat_lon","value":"38.98 N 77.11 W"}],"bioprojects":[{"accession":"PRJNA393166"}],"description":{"organism":{"organismName":"viral metagenome","taxId":1070528},"title":"housemouse1"},"lastUpdated":"2018-05-04T20:36:20.613","models":["Metagenome or environmental"],"owner":{"contacts":[{}],"name":"National Cancer Institute"},"package":"Metagenome.environmental.1.0","publicationDate":"2018-05-04T00:00:00.000","sampleIds":[{"label":"Sample name","value":"housemouse1"},{"db":"SRA","value":"SRS3261310"}],"status":{"status":"live","when":"2018-05-04T15:11:16.489"},"submissionDate":"2018-05-04T15:11:16.490"},"releaseDate":"2018-07-31","sequencingTech":"Illumina","submitter":"Lab of Cellular Oncology, National Cancer Institute"},"assemblyStats":{"contigL50":1,"contigN50":17829,"gcCount":"7015","gcPercent":39.5,"numberOfComponentSequences":1,"numberOfContigs":1,"numberOfScaffolds":1,"scaffoldL50":1,"scaffoldN50":17829,"totalNumberOfChromosomes":1,"totalSequenceLength":"17829","totalUngappedLength":"17829"},"currentAccession":"GCA_003655805.1","organism":{"organismName":"Podoviridae sp. ctjc_2","taxId":2675450},"sourceDatabase":"SOURCE_DATABASE_GENBANK"}
{"accession":"GCA_003657565.1","assemblyInfo":{"assemblyLevel":"Complete Genome","assemblyMethod":"SPAdes v. 3.11.0","assemblyName":"ASM365756v1","assemblyStatus":"current","assemblyType":"haploid","bioprojectAccession":"PRJNA393166","bioprojectLineage":[{"bioprojects":[{"accession":"PRJNA393166","title":"Animal metagenomes enriched for circular DNA viruses"}]}],"biosample":{"accession":"SAMN09074551","attributes":[{"name":"isolation_source","value":"Unidentified Nematoda"},{"name":"collection_date","value":"2017-06"},{"name":"geo_loc_name","value":"USA:Bethesda"},{"name":"lat_lon","value":"38.98 N 77.11 W"}],"bioprojects":[{"accession":"PRJNA393166"}],"description":{"organism":{"organismName":"viral metagenome","taxId":1070528},"title":"nematode1"},"lastUpdated":"2018-05-04T20:36:20.947","models":["Metagenome or environmental"],"owner":{"contacts":[{}],"name":"National Cancer Institute"},"package":"Metagenome.environmental.1.0","publicationDate":"2018-05-04T00:00:00.000","sampleIds":[{"label":"Sample name","value":"nematode1"},{"db":"SRA","value":"SRS3261312"}],"status":{"status":"live","when":"2018-05-04T15:11:16.459"},"submissionDate":"2018-05-04T15:11:16.460"},"releaseDate":"2018-07-31","sequencingTech":"Illumina","submitter":"Lab of Cellular Oncology, National Cancer Institute"},"assemblyStats":{"contigL50":1,"contigN50":51577,"gcCount":"23292","gcPercent":45.0,"numberOfComponentSequences":1,"numberOfContigs":1,"numberOfScaffolds":1,"scaffoldL50":1,"scaffoldN50":51577,"totalNumberOfChromosomes":1,"totalSequenceLength":"51577","totalUngappedLength":"51577"},"currentAccession":"GCA_003657565.1","organism":{"organismName":"Podoviridae sp. ctbj_2","taxId":2675442},"sourceDatabase":"SOURCE_DATABASE_GENBANK"}
{"accession":"GCA_003657585.1","assemblyInfo":{"assemblyLevel":"Complete Genome","assemblyMethod":"SPAdes v. 3.11.0","assemblyName":"ASM365758v1","assemblyStatus":"current","assemblyType":"haploid","bioprojectAccession":"PRJNA393166","bioprojectLineage":[{"bioprojects":[{"accession":"PRJNA393166","title":"Animal metagenomes enriched for circular DNA viruses"}]}],"biosample":{"accession":"SAMN09074551","attributes":[{"name":"isolation_source","value":"Unidentified Nematoda"},{"name":"collection_date","value":"2017-06"},{"name":"geo_loc_name","value":"USA:Bethesda"},{"name":"lat_lon","value":"38.98 N 77.11 W"}],"bioprojects":[{"accession":"PRJNA393166"}],"description":{"organism":{"organismName":"viral metagenome","taxId":1070528},"title":"nematode1"},"lastUpdated":"2018-05-04T20:36:20.947","models":["Metagenome or environmental"],"owner":{"contacts":[{}],"name":"National Cancer Institute"},"package":"Metagenome.environmental.1.0","publicationDate":"2018-05-04T00:00:00.000","sampleIds":[{"label":"Sample name","value":"nematode1"},{"db":"SRA","value":"SRS3261312"}],"status":{"status":"live","when":"2018-05-04T15:11:16.459"},"submissionDate":"2018-05-04T15:11:16.460"},"releaseDate":"2018-07-31","sequencingTech":"Illumina","submitter":"Lab of Cellular Oncology, National Cancer Institute"},"assemblyStats":{"contigL50":1,"contigN50":74758,"gcCount":"42164","gcPercent":56.5,"numberOfComponentSequences":1,"numberOfContigs":1,"numberOfScaffolds":1,"scaffoldL50":1,"scaffoldN50":74758,"totalNumberOfChromosomes":1,"totalSequenceLength":"74758","totalUngappedLength":"74758"},"currentAccession":"GCA_003657585.1","organism":{"organismName":"Podoviridae sp. ctda_1","taxId":2675448},"sourceDatabase":"SOURCE_DATABASE_GENBANK"}
{"accession":"GCA_003658425.1","assemblyInfo":{"assemblyLevel":"Complete Genome","assemblyMethod":"SPAdes v. 3.11.0","assemblyName":"ASM365842v1","assemblyStatus":"current","assemblyType":"haploid","bioprojectAccession":"PRJNA393166","bioprojectLineage":[{"bioprojects":[{"accession":"PRJNA393166","title":"Animal metagenomes enriched for circular DNA viruses"}]}],"biosample":{"accession":"SAMN09634265","attributes":[{"name":"isolation_source","value":"seabass-ms3"},{"name":"collection_date","value":"2017-06"},{"name":"geo_loc_name","value":"USA:Bethesda"},{"name":"lat_lon","value":"38.98 N 77.11 W"}],"bioprojects":[{"accession":"PRJNA393166"}],"description":{"organism":{"organismName":"viral metagenome","taxId":1070528},"title":"seabass_ms3"},"lastUpdated":"2018-07-09T17:16:17.560","models":["Metagenome or environmental"],"owner":{"contacts":[{}],"name":"National Cancer Institute"},"package":"Metagenome.environmental.1.0","publicationDate":"2018-07-09T00:00:00.000","sampleIds":[{"label":"Sample name","value":"seabass_ms3"},{"db":"SRA","value":"SRS3529052"}],"status":{"status":"live","when":"2018-07-09T17:11:08.557"},"submissionDate":"2018-07-09T17:11:08.557"},"releaseDate":"2018-08-27","sequencingTech":"Illumina","submitter":"Lab of Cellular Oncology, National Cancer Institute"},"assemblyStats":{"contigL50":1,"contigN50":12567,"gcCount":"4265","gcPercent":34.0,"numberOfComponentSequences":1,"numberOfContigs":1,"numberOfScaffolds":1,"scaffoldL50":1,"scaffoldN50":12567,"totalNumberOfChromosomes":1,"totalSequenceLength":"12567","totalUngappedLength":"12567"},"currentAccession":"GCA_003658425.1","organism":{"organismName":"Podoviridae sp. ctdc61","taxId":2675449},"sourceDatabase":"SOURCE_DATABASE_GENBANK"}
{"accession":"GCA_003849365.1","assemblyInfo":{"assemblyLevel":"Complete Genome","assemblyMethod":"DNAbaser v. V4","assemblyName":"ASM384936v1","assemblyStatus":"current","assemblyType":"haploid","releaseDate":"2015-09-03","sequencingTech":"Sanger dideoxy sequencing","submitter":"School of Biological Sciences, University of Canterbury"},"assemblyStats":{"contigL50":1,"contigN50":2253,"gcCount":"1173","gcPercent":52.0,"numberOfComponentSequences":1,"numberOfContigs":1,"numberOfScaffolds":1,"scaffoldL50":1,"scaffoldN50":2253,"totalNumberOfChromosomes":1,"totalSequenceLength":"2253","totalUngappedLength":"2253"},"currentAccession":"GCA_003849365.1","organism":{"organismName":"Poaceae associated gemycircularvirus 1","taxId":1985392},"sourceDatabase":"SOURCE_DATABASE_GENBANK"}
{"accession":"GCA_003849385.1","assemblyInfo":{"assemblyLevel":"Complete Genome","assemblyMethod":"DNAbaser v. V4","assemblyName":"ASM384938v1","assemblyStatus":"current","assemblyType":"haploid","releaseDate":"2015-09-03","sequencingTech":"Sanger dideoxy sequencing","submitter":"School of Biological Sciences, University of Canterbury"},"assemblyStats":{"contigL50":1,"contigN50":2253,"gcCount":"1174","gcPercent":52.0,"numberOfComponentSequences":1,"numberOfContigs":1,"numberOfScaffolds":1,"scaffoldL50":1,"scaffoldN50":2253,"totalNumberOfChromosomes":1,"totalSequenceLength":"2253","totalUngappedLength":"2253"},"currentAccession":"GCA_003849385.1","organism":{"organismName":"Poaceae associated gemycircularvirus 1","taxId":1985392},"sourceDatabase":"SOURCE_DATABASE_GENBANK"}
{"accession":"GCA_003958925.1","assemblyInfo":{"assemblyLevel":"Complete Genome","assemblyMethod":"Megahit v. 1.1.2","assemblyName":"ASM395892v1","assemblyStatus":"current","assemblyType":"haploid","releaseDate":"2018-12-12","sequencingTech":"Illumina","submitter":"Biology of Infection Unit, Pathogen Discovery Laboratory, Institut Pasteur"},"assemblyStats":{"contigL50":1,"contigN50":11745,"gcCount":"4610","gcPercent":39.0,"numberOfComponentSequences":1,"numberOfContigs":1,"numberOfScaffolds":1,"scaffoldL50":1,"scaffoldN50":11745,"totalNumberOfChromosomes":1,"totalSequenceLength":"11745","totalUngappedLength":"11745"},"currentAccession":"GCA_003958925.1","organism":{"organismName":"Polycipiviridae sp.","taxId":2496155},"sourceDatabase":"SOURCE_DATABASE_GENBANK"}
{"accession":"GCA_003985445.1","assemblyInfo":{"assemblyLevel":"Complete Genome","assemblyName":"ASM398544v1","assemblyStatus":"current","assemblyType":"haploid","releaseDate":"2011-10-28","submitter":"Blood Systems Research Institute, Department of Laboratory Medicine, University of California-San Francisco"},"assemblyStats":{"contigL50":1,"contigN50":3923,"gcCount":"1528","gcPercent":39.0,"numberOfComponentSequences":1,"numberOfContigs":1,"numberOfScaffolds":1,"scaffoldL50":1,"scaffoldN50":3923,"totalNumberOfChromosomes":1,"totalSequenceLength":"3923","totalUngappedLength":"3923"},"currentAccession":"GCA_003985445.1","organism":{"organismName":"Po-Circo-like virus 22","taxId":1105384},"sourceDatabase":"SOURCE_DATABASE_GENBANK"}
{"accession":"GCA_004030195.1","assemblyInfo":{"assemblyLevel":"Complete Genome","assemblyMethod":"SPAdes Genome Assembler v. 3.0; Geneious v. 8.0","assemblyName":"Porcine circovirus type 2","assemblyStatus":"current","assemblyType":"haploid","releaseDate":"2017-10-11","sequencingTech":"Illumina","submitter":"Virology, Universidade Federal do Rio Grande do Sul"},"assemblyStats":{"contigL50":1,"contigN50":1767,"gcCount":"860","gcPercent":48.5,"numberOfComponentSequences":1,"numberOfContigs":1,"numberOfScaffolds":1,"scaffoldL50":1,"scaffoldN50":1767,"totalNumberOfChromosomes":1,"totalSequenceLength":"1767","totalUngappedLength":"1767"},"currentAccession":"GCA_004030195.1","organism":{"organismName":"Porcine circovirus 2","taxId":85708},"sourceDatabase":"SOURCE_DATABASE_GENBANK"}
{"accession":"GCA_004030475.1","assemblyInfo":{"assemblyLevel":"Complete Genome","assemblyName":"ASM403047v1","assemblyStatus":"current","assemblyType":"haploid","releaseDate":"2018-09-12","sequencingTech":"Sanger dideoxy sequencing","submitter":"College of Animal Science and Technology, Jiangxi Agricultural University"},"assemblyStats":{"contigL50":1,"contigN50":1767,"gcCount":"854","gcPercent":48.5,"numberOfComponentSequences":1,"numberOfContigs":1,"numberOfScaffolds":1,"scaffoldL50":1,"scaffoldN50":1767,"totalNumberOfChromosomes":1,"totalSequenceLength":"1767","totalUngappedLength":"1767"},"currentAccession":"GCA_004030475.1","organism":{"organismName":"Porcine circovirus 2","taxId":85708},"sourceDatabase":"SOURCE_DATABASE_GENBANK"}
{"accession":"GCA_004030495.1","assemblyInfo":{"assemblyLevel":"Complete Genome","assemblyName":"ASM403049v1","assemblyStatus":"current","assemblyType":"haploid","releaseDate":"2018-09-12","sequencingTech":"Sanger dideoxy sequencing","submitter":"College of Animal Science and Technology, Jiangxi Agricultural University"},"assemblyStats":{"contigL50":1,"contigN50":1767,"gcCount":"854","gcPercent":48.5,"numberOfComponentSequences":1,"numberOfContigs":1,"numberOfScaffolds":1,"scaffoldL50":1,"scaffoldN50":1767,"totalNumberOfChromosomes":1,"totalSequenceLength":"1767","totalUngappedLength":"1767"},"currentAccession":"GCA_004030495.1","organism":{"organismName":"Porcine circovirus 2","taxId":85708},"sourceDatabase":"SOURCE_DATABASE_GENBANK"}
{"accession":"GCA_004030515.1","assemblyInfo":{"assemblyLevel":"Complete Genome","assemblyName":"ASM403051v1","assemblyStatus":"current","assemblyType":"haploid","releaseDate":"2018-09-12","sequencingTech":"Sanger dideoxy sequencing","submitter":"College of Animal Science and Technology, Jiangxi Agricultural University"},"assemblyStats":{"contigL50":1,"contigN50":1767,"gcCount":"854","gcPercent":48.5,"numberOfComponentSequences":1,"numberOfContigs":1,"numberOfScaffolds":1,"scaffoldL50":1,"scaffoldN50":1767,"totalNumberOfChromosomes":1,"totalSequenceLength":"1767","totalUngappedLength":"1767"},"currentAccession":"GCA_004030515.1","organism":{"organismName":"Porcine circovirus 2","taxId":85708},"sourceDatabase":"SOURCE_DATABASE_GENBANK"}
{"accession":"GCA_004030535.1","assemblyInfo":{"assemblyLevel":"Complete Genome","assemblyName":"ASM403053v1","assemblyStatus":"current","assemblyType":"haploid","releaseDate":"2018-09-12","sequencingTech":"Sanger dideoxy sequencing","submitter":"College of Animal Science and Technology, Jiangxi Agricultural University"},"assemblyStats":{"contigL50":1,"contigN50":1767,"gcCount":"857","gcPercent":48.5,"numberOfComponentSequences":1,"numberOfContigs":1,"numberOfScaffolds":1,"scaffoldL50":1,"scaffoldN50":1767,"totalNumberOfChromosomes":1,"totalSequenceLength":"1767","totalUngappedLength":"1767"},"currentAccession":"GCA_004030535.1","organism":{"organismName":"Porcine circovirus 2","taxId":85708},"sourceDatabase":"SOURCE_DATABASE_GENBANK"}
{"accession":"GCA_004030855.1","assemblyInfo":{"assemblyLevel":"Complete Genome","assemblyName":"ASM403085v1","assemblyStatus":"current","assemblyType":"haploid","releaseDate":"2018-03-07","sequencingTech":"Sanger dideoxy sequencing","submitter":"Jiangsu, Institute of Veterinary Medicine, Jiangsu Academy of Agricultural Sciences"},"assemblyStats":{"contigL50":1,"contigN50":1766,"gcCount":"854","gcPercent":48.5,"numberOfComponentSequences":1,"numberOfContigs":1,"numberOfScaffolds":1,"scaffoldL50":1,"scaffoldN50":1766,"totalNumberOfChromosomes":1,"totalSequenceLength":"1766","totalUngappedLength":"1766"},"currentAccession":"GCA_004030855.1","organism":{"organismName":"Porcine circovirus 2","taxId":85708},"sourceDatabase":"SOURCE_DATABASE_GENBANK"}
{"accession":"GCA_004031315.1","assemblyInfo":{"assemblyLevel":"Complete Genome","assemblyName":"ASM403131v1","assemblyStatus":"current","assemblyType":"haploid","releaseDate":"2018-02-02","sequencingTech":"Sanger dideoxy sequencing","submitter":"Institute of Veterinary Medicine, Jiangsu Academy of Agricultural Sciences"},"assemblyStats":{"contigL50":1,"contigN50":1767,"gcCount":"855","gcPercent":48.5,"numberOfComponentSequences":1,"numberOfContigs":1,"numberOfScaffolds":1,"scaffoldL50":1,"scaffoldN50":1767,"totalNumberOfChromosomes":1,"totalSequenceLength":"1767","totalUngappedLength":"1767"},"currentAccession":"GCA_004031315.1","organism":{"organismName":"Porcine circovirus 2","taxId":85708},"sourceDatabase":"SOURCE_DATABASE_GENBANK"}
{"accession":"GCA_004032635.1","assemblyInfo":{"assemblyLevel":"Complete Genome","assemblyName":"ASM403263v1","assemblyStatus":"current","assemblyType":"haploid","releaseDate":"2016-12-07","sequencingTech":"Sanger dideoxy sequencing","submitter":"Animal Disease Diagnostic Center, Institute of Animal Health, Guangdong Academy of Agricultural Sciences"},"assemblyStats":{"contigL50":1,"contigN50":1766,"gcCount":"854","gcPercent":48.5,"numberOfComponentSequences":1,"numberOfContigs":1,"numberOfScaffolds":1,"scaffoldL50":1,"scaffoldN50":1766,"totalNumberOfChromosomes":1,"totalSequenceLength":"1766","totalUngappedLength":"1766"},"currentAccession":"GCA_004032635.1","organism":{"organismName":"Porcine circovirus 2","taxId":85708},"sourceDatabase":"SOURCE_DATABASE_GENBANK"}
{"accession":"GCA_004032655.1","assemblyInfo":{"assemblyLevel":"Complete Genome","assemblyName":"ASM403265v1","assemblyStatus":"current","assemblyType":"haploid","releaseDate":"2017-02-27","sequencingTech":"Sanger dideoxy sequencing","submitter":"Animal Disease Laboratory, Shaoguan University"},"assemblyStats":{"contigL50":1,"contigN50":1767,"gcCount":"859","gcPercent":48.5,"numberOfComponentSequences":1,"numberOfContigs":1,"numberOfScaffolds":1,"scaffoldL50":1,"scaffoldN50":1767,"totalNumberOfChromosomes":1,"totalSequenceLength":"1767","totalUngappedLength":"1767"},"currentAccession":"GCA_004032655.1","organism":{"organismName":"Porcine circovirus 2","taxId":85708},"sourceDatabase":"SOURCE_DATABASE_GENBANK"}
{"accession":"GCA_004032675.1","assemblyInfo":{"assemblyLevel":"Complete Genome","assemblyName":"ASM403267v1","assemblyStatus":"current","assemblyType":"haploid","releaseDate":"2017-02-27","sequencingTech":"Sanger dideoxy sequencing","submitter":"Animal Disease Laboratory, Shaoguan University"},"assemblyStats":{"contigL50":1,"contigN50":1767,"gcCount":"855","gcPercent":48.5,"numberOfComponentSequences":1,"numberOfContigs":1,"numberOfScaffolds":1,"scaffoldL50":1,"scaffoldN50":1767,"totalNumberOfChromosomes":1,"totalSequenceLength":"1767","totalUngappedLength":"1767"},"currentAccession":"GCA_004032675.1","organism":{"organismName":"Porcine circovirus 2","taxId":85708},"sourceDatabase":"SOURCE_DATABASE_GENBANK"}
{"accession":"GCA_004032735.1","assemblyInfo":{"assemblyLevel":"Complete Genome","assemblyName":"ASM403273v1","assemblyStatus":"current","assemblyType":"haploid","releaseDate":"2016-10-25","sequencingTech":"Sanger dideoxy sequencing","submitter":"Institute of Animal Health, Guangdong Academy of Agricultural Sciences"},"assemblyStats":{"contigL50":1,"contigN50":1767,"gcCount":"856","gcPercent":48.5,"numberOfComponentSequences":1,"numberOfContigs":1,"numberOfScaffolds":1,"scaffoldL50":1,"scaffoldN50":1767,"totalNumberOfChromosomes":1,"totalSequenceLength":"1767","totalUngappedLength":"1767"},"currentAccession":"GCA_004032735.1","organism":{"organismName":"Porcine circovirus 2","taxId":85708},"sourceDatabase":"SOURCE_DATABASE_GENBANK"}
```
